## Supplementary File 3. Zonkey (Schubert et al. 2017) report for donkey specimen Ancient3. for "No genetic evidence yet for hinnies at Mazongshan (400-160 BCE), northwestern China": incl_ts.frq.strat (part 91 of 323)

```
   5  chr5_94577511   Sample    A    G        0      0        2 
   5  chr5_94579932     AAsi    C    G        0      0        2 
   5  chr5_94579932     AKia    C    G        0      0        2 
   5  chr5_94579932     AOna    C    G        0      0        2 
   5  chr5_94579932     ASom    C    G        0      0        2 
   5  chr5_94579932     HCab    C    G        0      0        2 
   5  chr5_94579932     HPrz    C    G        0      0        2 
   5  chr5_94579932     ZBoe    C    G        0      0        2 
   5  chr5_94579932     ZGre    C    G        1      2        2 
   5  chr5_94579932     ZHar    C    G        0      0        2 
   5  chr5_94579932   Sample    C    G        0      0        2 
   5  chr5_94585321     AAsi    G    T        0      0        2 
   5  chr5_94585321     AKia    G    T        0      0        2 
   5  chr5_94585321     AOna    G    T        0      0        2 
   5  chr5_94585321     ASom    G    T        0      0        2 
   5  chr5_94585321     HCab    G    T        0      0        2 
   5  chr5_94585321     HPrz    G    T        0      0        2 
   5  chr5_94585321     ZBoe    G    T        1      2        2 
   5  chr5_94585321     ZGre    G    T        0      0        2 
   5  chr5_94585321     ZHar    G    T        0      0        2 
   5  chr5_94585321   Sample    G    T        0      0        2 
   5  chr5_94591140     AAsi    T    C        0      0        2 
   5  chr5_94591140     AKia    T    C        0      0        2 
   5  chr5_94591140     AOna    T    C        0      0        2 
   5  chr5_94591140     ASom    T    C        0      0        2 
   5  chr5_94591140     HCab    T    C        0      0        2 
   5  chr5_94591140     HPrz    T    C        0      0        2 
   5  chr5_94591140     ZBoe    T    C      0.5      1        2 
   5  chr5_94591140     ZGre    T    C        0      0        2 
   5  chr5_94591140     ZHar    T    C        0      0        2 
   5  chr5_94591140   Sample    T    C        0      0        2 
   5  chr5_94592976     AAsi    T    C        0      0        2 
   5  chr5_94592976     AKia    T    C        0      0        2 
   5  chr5_94592976     AOna    T    C        0      0        2 
   5  chr5_94592976     ASom    T    C        0      0        2 
   5  chr5_94592976     HCab    T    C        0      0        2 
   5  chr5_94592976     HPrz    T    C        0      0        2 
   5  chr5_94592976     ZBoe    T    C      0.5      1        2 
   5  chr5_94592976     ZGre    T    C        0      0        2 
   5  chr5_94592976     ZHar    T    C        0      0        2 
   5  chr5_94592976   Sample    T    C        0      0        2 
   5  chr5_94595568     AAsi    C    T        0      0        2 
   5  chr5_94595568     AKia    C    T        0      0        2 
   5  chr5_94595568     AOna    C    T      0.5      1        2 
   5  chr5_94595568     ASom    C    T        0      0        2 
   5  chr5_94595568     HCab    C    T        0      0        2 
   5  chr5_94595568     HPrz    C    T        0      0        2 
   5  chr5_94595568     ZBoe    C    T        0      0        2 
   5  chr5_94595568     ZGre    C    T        0      0        2 
   5  chr5_94595568     ZHar    C    T        0      0        2 
   5  chr5_94595568   Sample    C    T        0      0        2 
   5  chr5_94596106     AAsi    T    C        0      0        2 
   5  chr5_94596106     AKia    T    C        0      0        2 
   5  chr5_94596106     AOna    T    C        0      0        2 
   5  chr5_94596106     ASom    T    C        0      0        2 
   5  chr5_94596106     HCab    T    C        0      0        2 
   5  chr5_94596106     HPrz    T    C        0      0        2 
   5  chr5_94596106     ZBoe    T    C        0      0        2 
   5  chr5_94596106     ZGre    T    C        0      0        2 
   5  chr5_94596106     ZHar    T    C      0.5      1        2 
   5  chr5_94596106   Sample    T    C        0      0        2 
   5  chr5_94596613     AAsi    C    A        0      0        2 
   5  chr5_94596613     AKia    C    A        0      0        2 
   5  chr5_94596613     AOna    C    A        0      0        2 
   5  chr5_94596613     ASom    C    A        0      0        2 
   5  chr5_94596613     HCab    C    A        0      0        2 
   5  chr5_94596613     HPrz    C    A        0      0        2 
   5  chr5_94596613     ZBoe    C    A        1      2        2 
   5  chr5_94596613     ZGre    C    A        0      0        2 
   5  chr5_94596613     ZHar    C    A        0      0        2 
   5  chr5_94596613   Sample    C    A        0      0        2 
   5  chr5_94598536     AAsi    C    T        0      0        2 
   5  chr5_94598536     AKia    C    T        0      0        2 
   5  chr5_94598536     AOna    C    T        0      0        2 
   5  chr5_94598536     ASom    C    T        0      0        2 
   5  chr5_94598536     HCab    C    T        0      0        2 
   5  chr5_94598536     HPrz    C    T        0      0        2 
   5  chr5_94598536     ZBoe    C    T      0.5      1        2 
   5  chr5_94598536     ZGre    C    T        0      0        2 
   5  chr5_94598536     ZHar    C    T        0      0        2 
   5  chr5_94598536   Sample    C    T        0      0        2 
   5  chr5_94602934     AAsi    A    G        0      0        2 
   5  chr5_94602934     AKia    A    G        0      0        2 
   5  chr5_94602934     AOna    A    G        0      0        2 
   5  chr5_94602934     ASom    A    G        0      0        2 
   5  chr5_94602934     HCab    A    G        0      0        2 
   5  chr5_94602934     HPrz    A    G        0      0        2 
   5  chr5_94602934     ZBoe    A    G        0      0        2 
   5  chr5_94602934     ZGre    A    G        0      0        2 
   5  chr5_94602934     ZHar    A    G        1      2        2 
   5  chr5_94602934   Sample    A    G        0      0        2 
   5  chr5_94605691     AAsi    A    G        0      0        2 
   5  chr5_94605691     AKia    A    G        0      0        2 
   5  chr5_94605691     AOna    A    G        0      0        2 
   5  chr5_94605691     ASom    A    G        0      0        2 
   5  chr5_94605691     HCab    A    G        0      0        2 
   5  chr5_94605691     HPrz    A    G        0      0        2 
   5  chr5_94605691     ZBoe    A    G        1      2        2 
   5  chr5_94605691     ZGre    A    G        0      0        2 
   5  chr5_94605691     ZHar    A    G        0      0        2 
   5  chr5_94605691   Sample    A    G        0      0        2 
   5  chr5_94605963     AAsi    T    G        0      0        2 
   5  chr5_94605963     AKia    T    G        0      0        2 
   5  chr5_94605963     AOna    T    G        0      0        2 
   5  chr5_94605963     ASom    T    G        0      0        2 
   5  chr5_94605963     HCab    T    G        0      0        2 
   5  chr5_94605963     HPrz    T    G        0      0        2 
   5  chr5_94605963     ZBoe    T    G      0.5      1        2 
   5  chr5_94605963     ZGre    T    G        0      0        2 
   5  chr5_94605963     ZHar    T    G        0      0        2 
   5  chr5_94605963   Sample    T    G        0      0        2 
   5  chr5_94609830     AAsi    T    C        0      0        2 
   5  chr5_94609830     AKia    T    C        0      0        2 
   5  chr5_94609830     AOna    T    C        0      0        2 
   5  chr5_94609830     ASom    T    C        0      0        2 
   5  chr5_94609830     HCab    T    C        1      2        2 
   5  chr5_94609830     HPrz    T    C        1      2        2 
   5  chr5_94609830     ZBoe    T    C        0      0        2 
   5  chr5_94609830     ZGre    T    C        0      0        2 
   5  chr5_94609830     ZHar    T    C        0      0        2 
   5  chr5_94609830   Sample    T    C        0      0        2 
   5  chr5_94613485     AAsi    T    C        0      0        2 
   5  chr5_94613485     AKia    T    C        0      0        2 
   5  chr5_94613485     AOna    T    C        0      0        2 
   5  chr5_94613485     ASom    T    C        0      0        2 
   5  chr5_94613485     HCab    T    C        1      2        2 
   5  chr5_94613485     HPrz    T    C        1      2        2 
   5  chr5_94613485     ZBoe    T    C        0      0        2 
   5  chr5_94613485     ZGre    T    C        0      0        2 
   5  chr5_94613485     ZHar    T    C        0      0        2 
   5  chr5_94613485   Sample    T    C        0      0        2 
   5  chr5_94622791     AAsi    C    T        0      0        2 
   5  chr5_94622791     AKia    C    T        0      0        2 
   5  chr5_94622791     AOna    C    T        0      0        2 
   5  chr5_94622791     ASom    C    T        0      0        2 
   5  chr5_94622791     HCab    C    T      0.5      1        2 
   5  chr5_94622791     HPrz    C    T        0      0        2 
   5  chr5_94622791     ZBoe    C    T        0      0        2 
   5  chr5_94622791     ZGre    C    T        0      0        2 
   5  chr5_94622791     ZHar    C    T        0      0        2 
   5  chr5_94622791   Sample    C    T        0      0        2 
   5  chr5_94624180     AAsi    T    G        0      0        2 
   5  chr5_94624180     AKia    T    G        0      0        2 
   5  chr5_94624180     AOna    T    G        0      0        2 
   5  chr5_94624180     ASom    T    G        0      0        2 
   5  chr5_94624180     HCab    T    G        0      0        2 
   5  chr5_94624180     HPrz    T    G      0.5      1        2 
   5  chr5_94624180     ZBoe    T    G        0      0        2 
   5  chr5_94624180     ZGre    T    G        0      0        2 
   5  chr5_94624180     ZHar    T    G        0      0        2 
   5  chr5_94624180   Sample    T    G        0      0        2 
   5  chr5_94626650     AAsi    T    C        0      0        2 
   5  chr5_94626650     AKia    T    C        0      0        2 
   5  chr5_94626650     AOna    T    C        0      0        2 
   5  chr5_94626650     ASom    T    C        0      0        2 
   5  chr5_94626650     HCab    T    C        1      2        2 
   5  chr5_94626650     HPrz    T    C        1      2        2 
   5  chr5_94626650     ZBoe    T    C        0      0        2 
   5  chr5_94626650     ZGre    T    C        0      0        2 
   5  chr5_94626650     ZHar    T    C        0      0        2 
   5  chr5_94626650   Sample    T    C        0      0        2 
   5  chr5_94628885     AAsi    G    T        0      0        2 
   5  chr5_94628885     AKia    G    T        0      0        2 
   5  chr5_94628885     AOna    G    T        0      0        2 
   5  chr5_94628885     ASom    G    T        0      0        2 
   5  chr5_94628885     HCab    G    T        0      0        2 
   5  chr5_94628885     HPrz    G    T        0      0        2 
   5  chr5_94628885     ZBoe    G    T        1      2        2 
   5  chr5_94628885     ZGre    G    T        0      0        2 
   5  chr5_94628885     ZHar    G    T        0      0        2 
   5  chr5_94628885   Sample    G    T        0      0        2 
   5  chr5_94629318     AAsi    C    T        0      0        2 
   5  chr5_94629318     AKia    C    T      0.5      1        2 
   5  chr5_94629318     AOna    C    T        0      0        2 
   5  chr5_94629318     ASom    C    T        0      0        2 
   5  chr5_94629318     HCab    C    T        0      0        2 
   5  chr5_94629318     HPrz    C    T        0      0        2 
   5  chr5_94629318     ZBoe    C    T        0      0        2 
   5  chr5_94629318     ZGre    C    T        0      0        2 
   5  chr5_94629318     ZHar    C    T        0      0        2 
   5  chr5_94629318   Sample    C    T        0      0        2 
   5  chr5_94630267     AAsi    A    G        0      0        2 
   5  chr5_94630267     AKia    A    G        0      0        2 
   5  chr5_94630267     AOna    A    G        0      0        2 
   5  chr5_94630267     ASom    A    G        0      0        2 
   5  chr5_94630267     HCab    A    G        1      2        2 
   5  chr5_94630267     HPrz    A    G        1      2        2 
   5  chr5_94630267     ZBoe    A    G        0      0        2 
   5  chr5_94630267     ZGre    A    G        0      0        2 
   5  chr5_94630267     ZHar    A    G        0      0        2 
   5  chr5_94630267   Sample    A    G        0      0        2 
   5  chr5_94636495     AAsi    T    G        0      0        2 
   5  chr5_94636495     AKia    T    G        0      0        2 
   5  chr5_94636495     AOna    T    G        0      0        2 
   5  chr5_94636495     ASom    T    G        0      0        2 
   5  chr5_94636495     HCab    T    G        1      2        2 
   5  chr5_94636495     HPrz    T    G        1      2        2 
   5  chr5_94636495     ZBoe    T    G        0      0        2 
   5  chr5_94636495     ZGre    T    G        0      0        2 
   5  chr5_94636495     ZHar    T    G        0      0        2 
   5  chr5_94636495   Sample    T    G        0      0        2 
   5  chr5_94650820     AAsi    A    G        0      0        2 
   5  chr5_94650820     AKia    A    G        0      0        2 
   5  chr5_94650820     AOna    A    G        0      0        2 
   5  chr5_94650820     ASom    A    G        0      0        2 
   5  chr5_94650820     HCab    A    G        0      0        2 
   5  chr5_94650820     HPrz    A    G        0      0        2 
   5  chr5_94650820     ZBoe    A    G        0      0        2 
   5  chr5_94650820     ZGre    A    G        0      0        2 
   5  chr5_94650820     ZHar    A    G      0.5      1        2 
   5  chr5_94650820   Sample    A    G        0      0        2 
   5  chr5_94651774     AAsi    A    C        0      0        2 
   5  chr5_94651774     AKia    A    C        0      0        2 
   5  chr5_94651774     AOna    A    C      0.5      1        2 
   5  chr5_94651774     ASom    A    C        0      0        2 
   5  chr5_94651774     HCab    A    C        0      0        2 
   5  chr5_94651774     HPrz    A    C        0      0        2 
   5  chr5_94651774     ZBoe    A    C        0      0        2 
   5  chr5_94651774     ZGre    A    C        0      0        2 
   5  chr5_94651774     ZHar    A    C        0      0        2 
   5  chr5_94651774   Sample    A    C        0      0        2 
   5  chr5_94651981     AAsi    A    G        0      0        2 
   5  chr5_94651981     AKia    A    G        0      0        2 
   5  chr5_94651981     AOna    A    G        0      0        2 
   5  chr5_94651981     ASom    A    G        0      0        2 
   5  chr5_94651981     HCab    A    G        1      2        2 
   5  chr5_94651981     HPrz    A    G        1      2        2 
   5  chr5_94651981     ZBoe    A    G        0      0        2 
   5  chr5_94651981     ZGre    A    G        0      0        2 
   5  chr5_94651981     ZHar    A    G        0      0        2 
   5  chr5_94651981   Sample    A    G        0      0        2 
   5  chr5_94652693     AAsi    C    T        0      0        2 
   5  chr5_94652693     AKia    C    T        0      0        2 
   5  chr5_94652693     AOna    C    T        0      0        2 
   5  chr5_94652693     ASom    C    T        0      0        2 
   5  chr5_94652693     HCab    C    T        0      0        2 
   5  chr5_94652693     HPrz    C    T        0      0        2 
   5  chr5_94652693     ZBoe    C    T      0.5      1        2 
   5  chr5_94652693     ZGre    C    T        0      0        2 
   5  chr5_94652693     ZHar    C    T        0      0        2 
   5  chr5_94652693   Sample    C    T        0      0        2 
   5  chr5_94657419     AAsi    A    G        0      0        2 
   5  chr5_94657419     AKia    A    G        0      0        2 
   5  chr5_94657419     AOna    A    G        0      0        2 
   5  chr5_94657419     ASom    A    G        0      0        2 
   5  chr5_94657419     HCab    A    G        0      0        2 
   5  chr5_94657419     HPrz    A    G        0      0        2 
   5  chr5_94657419     ZBoe    A    G        0      0        2 
   5  chr5_94657419     ZGre    A    G        0      0        2 
   5  chr5_94657419     ZHar    A    G      0.5      1        2 
   5  chr5_94657419   Sample    A    G        0      0        2 
   5  chr5_94661923     AAsi    T    C        0      0        2 
   5  chr5_94661923     AKia    T    C        0      0        2 
   5  chr5_94661923     AOna    T    C      0.5      1        2 
   5  chr5_94661923     ASom    T    C        0      0        2 
   5  chr5_94661923     HCab    T    C        0      0        2 
   5  chr5_94661923     HPrz    T    C        0      0        2 
   5  chr5_94661923     ZBoe    T    C        0      0        2 
   5  chr5_94661923     ZGre    T    C        0      0        2 
   5  chr5_94661923     ZHar    T    C        0      0        2 
   5  chr5_94661923   Sample    T    C        0      0        2 
   5  chr5_94662825     AAsi    T    C        0      0        2 
   5  chr5_94662825     AKia    T    C        0      0        2 
   5  chr5_94662825     AOna    T    C        0      0        2 
   5  chr5_94662825     ASom    T    C        0      0        2 
   5  chr5_94662825     HCab    T    C        0      0        2 
   5  chr5_94662825     HPrz    T    C        0      0        2 
   5  chr5_94662825     ZBoe    T    C        0      0        2 
   5  chr5_94662825     ZGre    T    C      0.5      1        2 
   5  chr5_94662825     ZHar    T    C        0      0        2 
   5  chr5_94662825   Sample    T    C        0      0        2 
   5  chr5_94663761     AAsi    A    G        0      0        2 
   5  chr5_94663761     AKia    A    G        0      0        2 
   5  chr5_94663761     AOna    A    G      0.5      1        2 
   5  chr5_94663761     ASom    A    G        0      0        2 
   5  chr5_94663761     HCab    A    G        0      0        2 
   5  chr5_94663761     HPrz    A    G        0      0        2 
   5  chr5_94663761     ZBoe    A    G        0      0        2 
   5  chr5_94663761     ZGre    A    G        0      0        2 
   5  chr5_94663761     ZHar    A    G        0      0        2 
   5  chr5_94663761   Sample    A    G        0      0        2 
   5  chr5_94669879     AAsi    T    G        0      0        2 
   5  chr5_94669879     AKia    T    G        0      0        2 
   5  chr5_94669879     AOna    T    G        0      0        2 
   5  chr5_94669879     ASom    T    G        0      0        2 
   5  chr5_94669879     HCab    T    G        0      0        2 
   5  chr5_94669879     HPrz    T    G        0      0        2 
   5  chr5_94669879     ZBoe    T    G        0      0        2 
   5  chr5_94669879     ZGre    T    G        0      0        2 
   5  chr5_94669879     ZHar    T    G      0.5      1        2 
   5  chr5_94669879   Sample    T    G        0      0        2 
   5  chr5_94684871     AAsi    A    G        0      0        2 
   5  chr5_94684871     AKia    A    G        0      0        2 
   5  chr5_94684871     AOna    A    G        0      0        2 
   5  chr5_94684871     ASom    A    G        0      0        2 
   5  chr5_94684871     HCab    A    G        0      0        2 
   5  chr5_94684871     HPrz    A    G        0      0        2 
   5  chr5_94684871     ZBoe    A    G        0      0        2 
   5  chr5_94684871     ZGre    A    G        0      0        2 
   5  chr5_94684871     ZHar    A    G        1      2        2 
   5  chr5_94684871   Sample    A    G        0      0        2 
   5  chr5_94685580     AAsi    T    C        0      0        2 
   5  chr5_94685580     AKia    T    C        0      0        2 
   5  chr5_94685580     AOna    T    C        0      0        2 
   5  chr5_94685580     ASom    T    C        0      0        2 
   5  chr5_94685580     HCab    T    C        0      0        2 
   5  chr5_94685580     HPrz    T    C        0      0        2 
   5  chr5_94685580     ZBoe    T    C        0      0        2 
   5  chr5_94685580     ZGre    T    C        0      0        2 
   5  chr5_94685580     ZHar    T    C        1      2        2 
   5  chr5_94685580   Sample    T    C        0      0        2 
   5  chr5_94685822     AAsi    A    C        0      0        2 
   5  chr5_94685822     AKia    A    C        0      0        2 
   5  chr5_94685822     AOna    A    C        0      0        2 
   5  chr5_94685822     ASom    A    C        0      0        2 
   5  chr5_94685822     HCab    A    C        0      0        2 
   5  chr5_94685822     HPrz    A    C        0      0        2 
   5  chr5_94685822     ZBoe    A    C        0      0        2 
   5  chr5_94685822     ZGre    A    C      0.5      1        2 
   5  chr5_94685822     ZHar    A    C        0      0        2 
   5  chr5_94685822   Sample    A    C        0      0        2 
   5  chr5_94688779     AAsi    C    G        0      0        2 
   5  chr5_94688779     AKia    C    G        0      0        2 
   5  chr5_94688779     AOna    C    G      0.5      1        2 
   5  chr5_94688779     ASom    C    G        0      0        2 
   5  chr5_94688779     HCab    C    G        0      0        2 
   5  chr5_94688779     HPrz    C    G        0      0        2 
   5  chr5_94688779     ZBoe    C    G        0      0        2 
   5  chr5_94688779     ZGre    C    G        0      0        2 
   5  chr5_94688779     ZHar    C    G        0      0        2 
   5  chr5_94688779   Sample    C    G        0      0        2 
   5  chr5_94690981     AAsi    G    C        0      0        2 
   5  chr5_94690981     AKia    G    C        1      2        2 
   5  chr5_94690981     AOna    G    C        0      0        2 
   5  chr5_94690981     ASom    G    C        0      0        2 
   5  chr5_94690981     HCab    G    C        0      0        2 
   5  chr5_94690981     HPrz    G    C        0      0        2 
   5  chr5_94690981     ZBoe    G    C        0      0        2 
   5  chr5_94690981     ZGre    G    C        0      0        2 
   5  chr5_94690981     ZHar    G    C        0      0        2 
   5  chr5_94690981   Sample    G    C        0      0        2 
   5  chr5_94691514     AAsi    T    C        0      0        2 
   5  chr5_94691514     AKia    T    C        0      0        2 
   5  chr5_94691514     AOna    T    C        0      0        2 
   5  chr5_94691514     ASom    T    C        0      0        2 
   5  chr5_94691514     HCab    T    C        1      2        2 
   5  chr5_94691514     HPrz    T    C        1      2        2 
   5  chr5_94691514     ZBoe    T    C        0      0        2 
   5  chr5_94691514     ZGre    T    C        0      0        2 
   5  chr5_94691514     ZHar    T    C        0      0        2 
   5  chr5_94691514   Sample    T    C        0      0        2 
   5  chr5_94693169     AAsi    C    T        0      0        2 
   5  chr5_94693169     AKia    C    T        0      0        2 
   5  chr5_94693169     AOna    C    T        1      2        2 
   5  chr5_94693169     ASom    C    T        0      0        2 
   5  chr5_94693169     HCab    C    T        0      0        2 
   5  chr5_94693169     HPrz    C    T        0      0        2 
   5  chr5_94693169     ZBoe    C    T        0      0        2 
   5  chr5_94693169     ZGre    C    T        0      0        2 
   5  chr5_94693169     ZHar    C    T        0      0        2 
   5  chr5_94693169   Sample    C    T        0      0        2 
   5  chr5_94695045     AAsi    A    G        1      2        2 
   5  chr5_94695045     AKia    A    G        0      0        2 
   5  chr5_94695045     AOna    A    G        0      0        2 
   5  chr5_94695045     ASom    A    G        0      0        2 
   5  chr5_94695045     HCab    A    G        0      0        2 
   5  chr5_94695045     HPrz    A    G        0      0        2 
   5  chr5_94695045     ZBoe    A    G        0      0        2 
   5  chr5_94695045     ZGre    A    G        0      0        2 
   5  chr5_94695045     ZHar    A    G        0      0        2 
   5  chr5_94695045   Sample    A    G        1      2        2 
   5  chr5_94696731     AAsi    A    G        0      0        2 
   5  chr5_94696731     AKia    A    G        0      0        2 
   5  chr5_94696731     AOna    A    G        0      0        2 
   5  chr5_94696731     ASom    A    G        0      0        2 
   5  chr5_94696731     HCab    A    G        0      0        2 
   5  chr5_94696731     HPrz    A    G        0      0        2 
   5  chr5_94696731     ZBoe    A    G        1      2        2 
   5  chr5_94696731     ZGre    A    G      0.5      1        2 
   5  chr5_94696731     ZHar    A    G      0.5      1        2 
   5  chr5_94696731   Sample    A    G        0      0        2 
   5  chr5_94698414     AAsi    T    C        0      0        2 
   5  chr5_94698414     AKia    T    C        0      0        2 
   5  chr5_94698414     AOna    T    C        0      0        2 
   5  chr5_94698414     ASom    T    C        0      0        2 
   5  chr5_94698414     HCab    T    C        1      2        2 
   5  chr5_94698414     HPrz    T    C      0.5      1        2 
   5  chr5_94698414     ZBoe    T    C        0      0        2 
   5  chr5_94698414     ZGre    T    C        0      0        2 
   5  chr5_94698414     ZHar    T    C        0      0        2 
   5  chr5_94698414   Sample    T    C        0      0        2 
   5  chr5_94699903     AAsi    G    T        0      0        2 
   5  chr5_94699903     AKia    G    T        0      0        2 
   5  chr5_94699903     AOna    G    T        0      0        2 
   5  chr5_94699903     ASom    G    T        0      0        2 
   5  chr5_94699903     HCab    G    T        0      0        2 
   5  chr5_94699903     HPrz    G    T        0      0        2 
   5  chr5_94699903     ZBoe    G    T        1      2        2 
   5  chr5_94699903     ZGre    G    T        0      0        2 
   5  chr5_94699903     ZHar    G    T        0      0        2 
   5  chr5_94699903   Sample    G    T        0      0        2 
   5  chr5_94718234     AAsi    C    T        0      0        2 
   5  chr5_94718234     AKia    C    T        0      0        2 
   5  chr5_94718234     AOna    C    T        0      0        2 
   5  chr5_94718234     ASom    C    T        0      0        2 
   5  chr5_94718234     HCab    C    T        1      2        2 
   5  chr5_94718234     HPrz    C    T        1      2        2 
   5  chr5_94718234     ZBoe    C    T        0      0        2 
   5  chr5_94718234     ZGre    C    T        0      0        2 
   5  chr5_94718234     ZHar    C    T        0      0        2 
   5  chr5_94718234   Sample    C    T        0      0        2 
   5  chr5_94725156     AAsi    T    C        0      0        2 
   5  chr5_94725156     AKia    T    C        0      0        2 
   5  chr5_94725156     AOna    T    C        0      0        2 
   5  chr5_94725156     ASom    T    C        0      0        2 
   5  chr5_94725156     HCab    T    C        0      0        2 
   5  chr5_94725156     HPrz    T    C        0      0        2 
   5  chr5_94725156     ZBoe    T    C      0.5      1        2 
   5  chr5_94725156     ZGre    T    C        0      0        2 
   5  chr5_94725156     ZHar    T    C        0      0        2 
   5  chr5_94725156   Sample    T    C        0      0        2 
   5  chr5_94726164     AAsi    G    T        0      0        2 
   5  chr5_94726164     AKia    G    T        0      0        2 
   5  chr5_94726164     AOna    G    T      0.5      1        2 
   5  chr5_94726164     ASom    G    T        0      0        2 
   5  chr5_94726164     HCab    G    T        0      0        2 
   5  chr5_94726164     HPrz    G    T        0      0        2 
   5  chr5_94726164     ZBoe    G    T        0      0        2 
   5  chr5_94726164     ZGre    G    T        0      0        2 
   5  chr5_94726164     ZHar    G    T        0      0        2 
   5  chr5_94726164   Sample    G    T        0      0        2 
   5  chr5_94727743     AAsi    A    T        0      0        2 
   5  chr5_94727743     AKia    A    T        0      0        2 
   5  chr5_94727743     AOna    A    T        0      0        2 
   5  chr5_94727743     ASom    A    T        0      0        2 
   5  chr5_94727743     HCab    A    T        0      0        2 
   5  chr5_94727743     HPrz    A    T        0      0        2 
   5  chr5_94727743     ZBoe    A    T      0.5      1        2 
   5  chr5_94727743     ZGre    A    T        0      0        2 
   5  chr5_94727743     ZHar    A    T        0      0        2 
   5  chr5_94727743   Sample    A    T        0      0        2 
   5  chr5_94729080     AAsi    T    G      0.5      1        2 
   5  chr5_94729080     AKia    T    G        0      0        2 
   5  chr5_94729080     AOna    T    G        0      0        2 
   5  chr5_94729080     ASom    T    G        0      0        2 
   5  chr5_94729080     HCab    T    G        0      0        2 
   5  chr5_94729080     HPrz    T    G        0      0        2 
   5  chr5_94729080     ZBoe    T    G        0      0        2 
   5  chr5_94729080     ZGre    T    G        0      0        2 
   5  chr5_94729080     ZHar    T    G        0      0        2 
   5  chr5_94729080   Sample    T    G        0      0        2 
   5  chr5_94729301     AAsi    T    C        0      0        2 
   5  chr5_94729301     AKia    T    C        0      0        2 
   5  chr5_94729301     AOna    T    C        0      0        2 
   5  chr5_94729301     ASom    T    C        0      0        2 
   5  chr5_94729301     HCab    T    C        1      2        2 
   5  chr5_94729301     HPrz    T    C        1      2        2 
   5  chr5_94729301     ZBoe    T    C        0      0        2 
   5  chr5_94729301     ZGre    T    C        0      0        2 
   5  chr5_94729301     ZHar    T    C        0      0        2 
   5  chr5_94729301   Sample    T    C        0      0        2 
   5  chr5_94737144     AAsi    G    A        0      0        2 
   5  chr5_94737144     AKia    G    A        0      0        2 
   5  chr5_94737144     AOna    G    A        0      0        2 
   5  chr5_94737144     ASom    G    A        0      0        2 
   5  chr5_94737144     HCab    G    A        0      0        2 
   5  chr5_94737144     HPrz    G    A        0      0        2 
   5  chr5_94737144     ZBoe    G    A        1      2        2 
   5  chr5_94737144     ZGre    G    A        0      0        2 
   5  chr5_94737144     ZHar    G    A        1      2        2 
   5  chr5_94737144   Sample    G    A        0      0        2 
   5  chr5_94739195     AAsi    G    A        0      0        2 
   5  chr5_94739195     AKia    G    A        0      0        2 
   5  chr5_94739195     AOna    G    A        0      0        2 
   5  chr5_94739195     ASom    G    A        0      0        2 
   5  chr5_94739195     HCab    G    A      0.5      1        2 
   5  chr5_94739195     HPrz    G    A      0.5      1        2 
   5  chr5_94739195     ZBoe    G    A        0      0        2 
   5  chr5_94739195     ZGre    G    A        0      0        2 
   5  chr5_94739195     ZHar    G    A        0      0        2 
   5  chr5_94739195   Sample    G    A        0      0        2 
   5  chr5_94747227     AAsi    C    T        1      2        2 
   5  chr5_94747227     AKia    C    T        0      0        2 
   5  chr5_94747227     AOna    C    T        0      0        2 
   5  chr5_94747227     ASom    C    T        0      0        2 
   5  chr5_94747227     HCab    C    T        0      0        2 
   5  chr5_94747227     HPrz    C    T        0      0        2 
   5  chr5_94747227     ZBoe    C    T        0      0        2 
   5  chr5_94747227     ZGre    C    T        0      0        2 
   5  chr5_94747227     ZHar    C    T        0      0        2 
   5  chr5_94747227   Sample    C    T        1      2        2 
   5  chr5_94747759     AAsi    G    T        0      0        2 
   5  chr5_94747759     AKia    G    T        0      0        2 
   5  chr5_94747759     AOna    G    T        0      0        2 
   5  chr5_94747759     ASom    G    T        0      0        2 
   5  chr5_94747759     HCab    G    T      0.5      1        2 
   5  chr5_94747759     HPrz    G    T      0.5      1        2 
   5  chr5_94747759     ZBoe    G    T        0      0        2 
   5  chr5_94747759     ZGre    G    T        0      0        2 
   5  chr5_94747759     ZHar    G    T        0      0        2 
   5  chr5_94747759   Sample    G    T        0      0        2 
   5  chr5_94752360     AAsi    G    T        1      2        2 
   5  chr5_94752360     AKia    G    T        0      0        2 
   5  chr5_94752360     AOna    G    T        0      0        2 
   5  chr5_94752360     ASom    G    T        1      2        2 
   5  chr5_94752360     HCab    G    T        0      0        2 
   5  chr5_94752360     HPrz    G    T        0      0        2 
   5  chr5_94752360     ZBoe    G    T        1      2        2 
   5  chr5_94752360     ZGre    G    T        0      0        2 
   5  chr5_94752360     ZHar    G    T        0      0        2 
   5  chr5_94752360   Sample    G    T        1      2        2 
   5  chr5_94755227     AAsi    A    G        0      0        2 
   5  chr5_94755227     AKia    A    G        0      0        2 
   5  chr5_94755227     AOna    A    G        0      0        2 
   5  chr5_94755227     ASom    A    G        0      0        2 
   5  chr5_94755227     HCab    A    G        0      0        2 
   5  chr5_94755227     HPrz    A    G      0.5      1        2 
   5  chr5_94755227     ZBoe    A    G        0      0        2 
   5  chr5_94755227     ZGre    A    G        0      0        2 
   5  chr5_94755227     ZHar    A    G        0      0        2 
   5  chr5_94755227   Sample    A    G        0      0        2 
   5  chr5_94755462     AAsi    G    A        0      0        2 
   5  chr5_94755462     AKia    G    A        0      0        2 
   5  chr5_94755462     AOna    G    A        0      0        2 
   5  chr5_94755462     ASom    G    A        0      0        2 
   5  chr5_94755462     HCab    G    A        0      0        2 
   5  chr5_94755462     HPrz    G    A        0      0        2 
   5  chr5_94755462     ZBoe    G    A      0.5      1        2 
   5  chr5_94755462     ZGre    G    A        0      0        2 
   5  chr5_94755462     ZHar    G    A        0      0        2 
   5  chr5_94755462   Sample    G    A        0      0        2 
   5  chr5_94756064     AAsi    T    A        0      0        2 
   5  chr5_94756064     AKia    T    A        0      0        2 
   5  chr5_94756064     AOna    T    A        0      0        2 
   5  chr5_94756064     ASom    T    A        0      0        2 
   5  chr5_94756064     HCab    T    A        0      0        2 
   5  chr5_94756064     HPrz    T    A        0      0        2 
   5  chr5_94756064     ZBoe    T    A      0.5      1        2 
   5  chr5_94756064     ZGre    T    A        0      0        2 
   5  chr5_94756064     ZHar    T    A        0      0        2 
   5  chr5_94756064   Sample    T    A        0      0        2 
   5  chr5_94759212     AAsi    T    G        0      0        2 
   5  chr5_94759212     AKia    T    G        0      0        2 
   5  chr5_94759212     AOna    T    G        1      2        2 
   5  chr5_94759212     ASom    T    G        0      0        2 
   5  chr5_94759212     HCab    T    G        0      0        2 
   5  chr5_94759212     HPrz    T    G        0      0        2 
   5  chr5_94759212     ZBoe    T    G        0      0        2 
   5  chr5_94759212     ZGre    T    G        0      0        2 
   5  chr5_94759212     ZHar    T    G        0      0        2 
   5  chr5_94759212   Sample    T    G        0      0        2 
   5  chr5_94767643     AAsi    G    C        0      0        2 
   5  chr5_94767643     AKia    G    C        0      0        2 
   5  chr5_94767643     AOna    G    C        0      0        2 
   5  chr5_94767643     ASom    G    C        0      0        2 
   5  chr5_94767643     HCab    G    C        0      0        2 
   5  chr5_94767643     HPrz    G    C        0      0        2 
   5  chr5_94767643     ZBoe    G    C        0      0        2 
   5  chr5_94767643     ZGre    G    C        0      0        2 
   5  chr5_94767643     ZHar    G    C      0.5      1        2 
   5  chr5_94767643   Sample    G    C        0      0        2 
   5  chr5_94771146     AAsi    G    A        0      0        2 
   5  chr5_94771146     AKia    G    A        0      0        2 
   5  chr5_94771146     AOna    G    A        0      0        2 
   5  chr5_94771146     ASom    G    A        0      0        2 
   5  chr5_94771146     HCab    G    A        0      0        2 
   5  chr5_94771146     HPrz    G    A        0      0        2 
   5  chr5_94771146     ZBoe    G    A      0.5      1        2 
   5  chr5_94771146     ZGre    G    A        0      0        2 
   5  chr5_94771146     ZHar    G    A        0      0        2 
   5  chr5_94771146   Sample    G    A        0      0        2 
   5  chr5_94776242     AAsi    C    T        0      0        2 
   5  chr5_94776242     AKia    C    T        0      0        2 
   5  chr5_94776242     AOna    C    T        0      0        2 
   5  chr5_94776242     ASom    C    T        0      0        2 
   5  chr5_94776242     HCab    C    T        1      2        2 
   5  chr5_94776242     HPrz    C    T        1      2        2 
   5  chr5_94776242     ZBoe    C    T        0      0        2 
   5  chr5_94776242     ZGre    C    T        0      0        2 
   5  chr5_94776242     ZHar    C    T        0      0        2 
   5  chr5_94776242   Sample    C    T        0      0        2 
   5  chr5_94779854     AAsi    G    A        0      0        2 
   5  chr5_94779854     AKia    G    A        0      0        2 
   5  chr5_94779854     AOna    G    A        0      0        2 
   5  chr5_94779854     ASom    G    A        0      0        2 
   5  chr5_94779854     HCab    G    A      0.5      1        2 
   5  chr5_94779854     HPrz    G    A        0      0        2 
   5  chr5_94779854     ZBoe    G    A        0      0        2 
   5  chr5_94779854     ZGre    G    A        0      0        2 
   5  chr5_94779854     ZHar    G    A        0      0        2 
   5  chr5_94779854   Sample    G    A        0      0        2 
   5  chr5_94791819     AAsi    T    C      0.5      1        2 
   5  chr5_94791819     AKia    T    C        0      0        2 
   5  chr5_94791819     AOna    T    C        0      0        2 
   5  chr5_94791819     ASom    T    C        0      0        2 
   5  chr5_94791819     HCab    T    C        0      0        2 
   5  chr5_94791819     HPrz    T    C        0      0        2 
   5  chr5_94791819     ZBoe    T    C        0      0        2 
   5  chr5_94791819     ZGre    T    C        0      0        2 
   5  chr5_94791819     ZHar    T    C        0      0        2 
   5  chr5_94791819   Sample    T    C        0      0        2 
   5  chr5_94797619     AAsi    G    A        0      0        2 
   5  chr5_94797619     AKia    G    A        0      0        2 
   5  chr5_94797619     AOna    G    A        0      0        2 
   5  chr5_94797619     ASom    G    A        0      0        2 
   5  chr5_94797619     HCab    G    A        1      2        2 
   5  chr5_94797619     HPrz    G    A        1      2        2 
   5  chr5_94797619     ZBoe    G    A        0      0        2 
   5  chr5_94797619     ZGre    G    A        0      0        2 
   5  chr5_94797619     ZHar    G    A        0      0        2 
   5  chr5_94797619   Sample    G    A        0      0        2 
   5  chr5_94807090     AAsi    T    A        0      0        2 
   5  chr5_94807090     AKia    T    A        0      0        2 
   5  chr5_94807090     AOna    T    A        0      0        2 
   5  chr5_94807090     ASom    T    A        0      0        2 
   5  chr5_94807090     HCab    T    A      0.5      1        2 
   5  chr5_94807090     HPrz    T    A      0.5      1        2 
   5  chr5_94807090     ZBoe    T    A        0      0        2 
   5  chr5_94807090     ZGre    T    A        0      0        2 
   5  chr5_94807090     ZHar    T    A        0      0        2 
   5  chr5_94807090   Sample    T    A        0      0        2 
   5  chr5_94809069     AAsi    G    T        0      0        2 
   5  chr5_94809069     AKia    G    T      0.5      1        2 
   5  chr5_94809069     AOna    G    T        0      0        2 
   5  chr5_94809069     ASom    G    T        0      0        2 
   5  chr5_94809069     HCab    G    T        0      0        2 
   5  chr5_94809069     HPrz    G    T        0      0        2 
   5  chr5_94809069     ZBoe    G    T        0      0        2 
   5  chr5_94809069     ZGre    G    T        0      0        2 
   5  chr5_94809069     ZHar    G    T        0      0        2 
   5  chr5_94809069   Sample    G    T        0      0        2 
   5  chr5_94817069     AAsi    G    C        0      0        2 
   5  chr5_94817069     AKia    G    C        0      0        2 
   5  chr5_94817069     AOna    G    C        0      0        2 
   5  chr5_94817069     ASom    G    C        0      0        2 
   5  chr5_94817069     HCab    G    C        0      0        2 
   5  chr5_94817069     HPrz    G    C        0      0        2 
   5  chr5_94817069     ZBoe    G    C        0      0        2 
   5  chr5_94817069     ZGre    G    C        1      2        2 
   5  chr5_94817069     ZHar    G    C        0      0        2 
   5  chr5_94817069   Sample    G    C        0      0        2 
   5  chr5_94817225     AAsi    C    T        0      0        2 
   5  chr5_94817225     AKia    C    T        0      0        2 
   5  chr5_94817225     AOna    C    T        0      0        2 
   5  chr5_94817225     ASom    C    T        0      0        2 
   5  chr5_94817225     HCab    C    T        0      0        2 
   5  chr5_94817225     HPrz    C    T      0.5      1        2 
   5  chr5_94817225     ZBoe    C    T        0      0        2 
   5  chr5_94817225     ZGre    C    T        0      0        2 
   5  chr5_94817225     ZHar    C    T        0      0        2 
   5  chr5_94817225   Sample    C    T        0      0        2 
   5  chr5_94818583     AAsi    G    A        0      0        2 
   5  chr5_94818583     AKia    G    A        0      0        2 
   5  chr5_94818583     AOna    G    A        0      0        2 
   5  chr5_94818583     ASom    G    A        0      0        2 
   5  chr5_94818583     HCab    G    A        1      2        2 
   5  chr5_94818583     HPrz    G    A        1      2        2 
   5  chr5_94818583     ZBoe    G    A        0      0        2 
   5  chr5_94818583     ZGre    G    A        0      0        2 
   5  chr5_94818583     ZHar    G    A        0      0        2 
   5  chr5_94818583   Sample    G    A        0      0        2 
   5  chr5_94819497     AAsi    T    C        0      0        2 
   5  chr5_94819497     AKia    T    C        0      0        2 
   5  chr5_94819497     AOna    T    C        0      0        2 
   5  chr5_94819497     ASom    T    C        0      0        2 
   5  chr5_94819497     HCab    T    C      0.5      1        2 
   5  chr5_94819497     HPrz    T    C        0      0        2 
   5  chr5_94819497     ZBoe    T    C        0      0        2 
   5  chr5_94819497     ZGre    T    C        0      0        2 
   5  chr5_94819497     ZHar    T    C        0      0        2 
   5  chr5_94819497   Sample    T    C        0      0        2 
   5  chr5_94820291     AAsi    C    G        0      0        2 
   5  chr5_94820291     AKia    C    G        0      0        2 
   5  chr5_94820291     AOna    C    G        0      0        2 
   5  chr5_94820291     ASom    C    G        0      0        2 
   5  chr5_94820291     HCab    C    G        0      0        2 
   5  chr5_94820291     HPrz    C    G        0      0        2 
   5  chr5_94820291     ZBoe    C    G        0      0        2 
   5  chr5_94820291     ZGre    C    G        1      2        2 
   5  chr5_94820291     ZHar    C    G        0      0        2 
   5  chr5_94820291   Sample    C    G        0      0        2 
   5  chr5_94822286     AAsi    G    A        0      0        2 
   5  chr5_94822286     AKia    G    A        0      0        2 
   5  chr5_94822286     AOna    G    A        0      0        2 
   5  chr5_94822286     ASom    G    A        0      0        2 
   5  chr5_94822286     HCab    G    A        0      0        2 
   5  chr5_94822286     HPrz    G    A        0      0        2 
   5  chr5_94822286     ZBoe    G    A        0      0        2 
   5  chr5_94822286     ZGre    G    A        1      2        2 
   5  chr5_94822286     ZHar    G    A        0      0        2 
   5  chr5_94822286   Sample    G    A        0      0        2 
   5  chr5_94832871     AAsi    C    T        0      0        2 
   5  chr5_94832871     AKia    C    T        0      0        2 
   5  chr5_94832871     AOna    C    T        0      0        2 
   5  chr5_94832871     ASom    C    T        0      0        2 
   5  chr5_94832871     HCab    C    T        0      0        2 
   5  chr5_94832871     HPrz    C    T        0      0        2 
   5  chr5_94832871     ZBoe    C    T      0.5      1        2 
   5  chr5_94832871     ZGre    C    T        0      0        2 
   5  chr5_94832871     ZHar    C    T        0      0        2 
   5  chr5_94832871   Sample    C    T        0      0        2 
   5  chr5_94833364     AAsi    C    A        0      0        2 
   5  chr5_94833364     AKia    C    A        0      0        2 
   5  chr5_94833364     AOna    C    A        0      0        2 
   5  chr5_94833364     ASom    C    A        0      0        2 
   5  chr5_94833364     HCab    C    A        1      2        2 
   5  chr5_94833364     HPrz    C    A        1      2        2 
   5  chr5_94833364     ZBoe    C    A        0      0        2 
   5  chr5_94833364     ZGre    C    A        0      0        2 
   5  chr5_94833364     ZHar    C    A        0      0        2 
   5  chr5_94833364   Sample    C    A        0      0        2 
   5  chr5_94833820     AAsi    G    A        0      0        2 
   5  chr5_94833820     AKia    G    A        0      0        2 
   5  chr5_94833820     AOna    G    A        0      0        2 
   5  chr5_94833820     ASom    G    A        0      0        2 
   5  chr5_94833820     HCab    G    A        1      2        2 
   5  chr5_94833820     HPrz    G    A        1      2        2 
   5  chr5_94833820     ZBoe    G    A        0      0        2 
   5  chr5_94833820     ZGre    G    A        0      0        2 
   5  chr5_94833820     ZHar    G    A        0      0        2 
   5  chr5_94833820   Sample    G    A        0      0        2 
   5  chr5_94834099     AAsi    G    T        0      0        2 
   5  chr5_94834099     AKia    G    T        0      0        2 
   5  chr5_94834099     AOna    G    T        0      0        2 
   5  chr5_94834099     ASom    G    T        0      0        2 
   5  chr5_94834099     HCab    G    T        0      0        2 
   5  chr5_94834099     HPrz    G    T        0      0        2 
   5  chr5_94834099     ZBoe    G    T      0.5      1        2 
   5  chr5_94834099     ZGre    G    T        0      0        2 
   5  chr5_94834099     ZHar    G    T        0      0        2 
   5  chr5_94834099   Sample    G    T        0      0        2 
   5  chr5_94835898     AAsi    T    C        0      0        2 
   5  chr5_94835898     AKia    T    C        0      0        2 
   5  chr5_94835898     AOna    T    C        0      0        2 
   5  chr5_94835898     ASom    T    C        0      0        2 
   5  chr5_94835898     HCab    T    C        1      2        2 
   5  chr5_94835898     HPrz    T    C        1      2        2 
   5  chr5_94835898     ZBoe    T    C        0      0        2 
   5  chr5_94835898     ZGre    T    C        0      0        2 
   5  chr5_94835898     ZHar    T    C        0      0        2 
   5  chr5_94835898   Sample    T    C        0      0        2 
   5  chr5_94841216     AAsi    G    A        0      0        2 
   5  chr5_94841216     AKia    G    A        1      2        2 
   5  chr5_94841216     AOna    G    A        0      0        2 
   5  chr5_94841216     ASom    G    A        0      0        2 
   5  chr5_94841216     HCab    G    A        0      0        2 
   5  chr5_94841216     HPrz    G    A        0      0        2 
   5  chr5_94841216     ZBoe    G    A        0      0        2 
   5  chr5_94841216     ZGre    G    A        0      0        2 
   5  chr5_94841216     ZHar    G    A        0      0        2 
   5  chr5_94841216   Sample    G    A        0      0        2 
   5  chr5_94851978     AAsi    C    T        0      0        2 
   5  chr5_94851978     AKia    C    T        0      0        2 
   5  chr5_94851978     AOna    C    T        0      0        2 
   5  chr5_94851978     ASom    C    T        1      2        2 
   5  chr5_94851978     HCab    C    T        0      0        2 
   5  chr5_94851978     HPrz    C    T        0      0        2 
   5  chr5_94851978     ZBoe    C    T        0      0        2 
   5  chr5_94851978     ZGre    C    T        0      0        2 
   5  chr5_94851978     ZHar    C    T        0      0        2 
   5  chr5_94851978   Sample    C    T        0      0        2 
   5  chr5_94853110     AAsi    A    G        0      0        2 
   5  chr5_94853110     AKia    A    G        0      0        2 
   5  chr5_94853110     AOna    A    G        0      0        2 
   5  chr5_94853110     ASom    A    G        0      0        2 
   5  chr5_94853110     HCab    A    G      0.5      1        2 
   5  chr5_94853110     HPrz    A    G        0      0        2 
   5  chr5_94853110     ZBoe    A    G        0      0        2 
   5  chr5_94853110     ZGre    A    G        0      0        2 
   5  chr5_94853110     ZHar    A    G        0      0        2 
   5  chr5_94853110   Sample    A    G        0      0        2 
   5  chr5_94854381     AAsi    A    G        0      0        2 
   5  chr5_94854381     AKia    A    G        0      0        2 
   5  chr5_94854381     AOna    A    G        0      0        2 
   5  chr5_94854381     ASom    A    G        0      0        2 
   5  chr5_94854381     HCab    A    G        1      2        2 
   5  chr5_94854381     HPrz    A    G        1      2        2 
   5  chr5_94854381     ZBoe    A    G        0      0        2 
   5  chr5_94854381     ZGre    A    G        0      0        2 
   5  chr5_94854381     ZHar    A    G        0      0        2 
   5  chr5_94854381   Sample    A    G        0      0        2 
   5  chr5_94857205     AAsi    C    G        0      0        2 
   5  chr5_94857205     AKia    C    G        0      0        2 
   5  chr5_94857205     AOna    C    G        0      0        2 
   5  chr5_94857205     ASom    C    G        0      0        2 
   5  chr5_94857205     HCab    C    G        0      0        2 
   5  chr5_94857205     HPrz    C    G        0      0        2 
   5  chr5_94857205     ZBoe    C    G      0.5      1        2 
   5  chr5_94857205     ZGre    C    G        0      0        2 
   5  chr5_94857205     ZHar    C    G        0      0        2 
   5  chr5_94857205   Sample    C    G        0      0        2 
   5  chr5_94859061     AAsi    A    G        0      0        2 
   5  chr5_94859061     AKia    A    G        0      0        2 
   5  chr5_94859061     AOna    A    G        0      0        2 
   5  chr5_94859061     ASom    A    G        0      0        2 
   5  chr5_94859061     HCab    A    G        0      0        2 
   5  chr5_94859061     HPrz    A    G        0      0        2 
   5  chr5_94859061     ZBoe    A    G        0      0        2 
   5  chr5_94859061     ZGre    A    G      0.5      1        2 
   5  chr5_94859061     ZHar    A    G        0      0        2 
   5  chr5_94859061   Sample    A    G        0      0        2 
   5  chr5_94865677     AAsi    G    A        0      0        2 
   5  chr5_94865677     AKia    G    A        0      0        2 
   5  chr5_94865677     AOna    G    A        0      0        2 
   5  chr5_94865677     ASom    G    A        0      0        2 
   5  chr5_94865677     HCab    G    A        0      0        2 
   5  chr5_94865677     HPrz    G    A        0      0        2 
   5  chr5_94865677     ZBoe    G    A      0.5      1        2 
   5  chr5_94865677     ZGre    G    A        0      0        2 
   5  chr5_94865677     ZHar    G    A        0      0        2 
   5  chr5_94865677   Sample    G    A        0      0        2 
   5  chr5_94866759     AAsi    G    C        1      2        2 
   5  chr5_94866759     AKia    G    C        0      0        2 
   5  chr5_94866759     AOna    G    C        0      0        2 
   5  chr5_94866759     ASom    G    C        1      2        2 
   5  chr5_94866759     HCab    G    C        0      0        2 
   5  chr5_94866759     HPrz    G    C        0      0        2 
   5  chr5_94866759     ZBoe    G    C        0      0        2 
   5  chr5_94866759     ZGre    G    C        0      0        2 
   5  chr5_94866759     ZHar    G    C        0      0        2 
   5  chr5_94866759   Sample    G    C        1      2        2 
   5  chr5_94867434     AAsi    C    G        0      0        2 
   5  chr5_94867434     AKia    C    G        0      0        2 
   5  chr5_94867434     AOna    C    G        0      0        2 
   5  chr5_94867434     ASom    C    G        0      0        2 
   5  chr5_94867434     HCab    C    G        1      2        2 
   5  chr5_94867434     HPrz    C    G        1      2        2 
   5  chr5_94867434     ZBoe    C    G        0      0        2 
   5  chr5_94867434     ZGre    C    G        0      0        2 
   5  chr5_94867434     ZHar    C    G        0      0        2 
   5  chr5_94867434   Sample    C    G        0      0        2 
   5  chr5_94868835     AAsi    C    G        0      0        2 
   5  chr5_94868835     AKia    C    G        0      0        2 
   5  chr5_94868835     AOna    C    G        1      2        2 
   5  chr5_94868835     ASom    C    G        0      0        2 
   5  chr5_94868835     HCab    C    G        0      0        2 
   5  chr5_94868835     HPrz    C    G        0      0        2 
   5  chr5_94868835     ZBoe    C    G        0      0        2 
   5  chr5_94868835     ZGre    C    G        0      0        2 
   5  chr5_94868835     ZHar    C    G        0      0        2 
   5  chr5_94868835   Sample    C    G        0      0        2 
   5  chr5_94882559     AAsi    A    T        0      0        2 
   5  chr5_94882559     AKia    A    T        0      0        2 
   5  chr5_94882559     AOna    A    T        1      2        2 
   5  chr5_94882559     ASom    A    T        0      0        2 
   5  chr5_94882559     HCab    A    T        0      0        2 
   5  chr5_94882559     HPrz    A    T        0      0        2 
   5  chr5_94882559     ZBoe    A    T        0      0        2 
   5  chr5_94882559     ZGre    A    T        0      0        2 
   5  chr5_94882559     ZHar    A    T        0      0        2 
   5  chr5_94882559   Sample    A    T        0      0        2 
   5  chr5_94882661     AAsi    A    G        0      0        2 
   5  chr5_94882661     AKia    A    G        0      0        2 
   5  chr5_94882661     AOna    A    G        0      0        2 
   5  chr5_94882661     ASom    A    G        0      0        2 
   5  chr5_94882661     HCab    A    G        1      2        2 
   5  chr5_94882661     HPrz    A    G        1      2        2 
   5  chr5_94882661     ZBoe    A    G        0      0        2 
   5  chr5_94882661     ZGre    A    G        0      0        2 
   5  chr5_94882661     ZHar    A    G        0      0        2 
   5  chr5_94882661   Sample    A    G        0      0        2 
   5  chr5_94890159     AAsi    G    A        0      0        2 
   5  chr5_94890159     AKia    G    A        0      0        2 
   5  chr5_94890159     AOna    G    A        0      0        2 
   5  chr5_94890159     ASom    G    A        0      0        2 
   5  chr5_94890159     HCab    G    A        0      0        2 
   5  chr5_94890159     HPrz    G    A        0      0        2 
   5  chr5_94890159     ZBoe    G    A        0      0        2 
   5  chr5_94890159     ZGre    G    A      0.5      1        2 
   5  chr5_94890159     ZHar    G    A        0      0        2 
   5  chr5_94890159   Sample    G    A        0      0        2 
   5  chr5_94899808     AAsi    C    G        0      0        2 
   5  chr5_94899808     AKia    C    G        0      0        2 
   5  chr5_94899808     AOna    C    G        0      0        2 
   5  chr5_94899808     ASom    C    G        0      0        2 
   5  chr5_94899808     HCab    C    G        0      0        2 
   5  chr5_94899808     HPrz    C    G        0      0        2 
   5  chr5_94899808     ZBoe    C    G      0.5      1        2 
   5  chr5_94899808     ZGre    C    G        0      0        2 
   5  chr5_94899808     ZHar    C    G        0      0        2 
   5  chr5_94899808   Sample    C    G        0      0        2 
   5  chr5_94904304     AAsi    C    G        0      0        2 
   5  chr5_94904304     AKia    C    G        0      0        2 
   5  chr5_94904304     AOna    C    G        0      0        2 
   5  chr5_94904304     ASom    C    G        0      0        2 
   5  chr5_94904304     HCab    C    G        0      0        2 
   5  chr5_94904304     HPrz    C    G        0      0        2 
   5  chr5_94904304     ZBoe    C    G        0      0        2 
   5  chr5_94904304     ZGre    C    G        0      0        2 
   5  chr5_94904304     ZHar    C    G        1      2        2 
   5  chr5_94904304   Sample    C    G        0      0        2 
   5  chr5_94907431     AAsi    A    G        0      0        2 
   5  chr5_94907431     AKia    A    G        0      0        2 
   5  chr5_94907431     AOna    A    G        0      0        2 
   5  chr5_94907431     ASom    A    G        0      0        2 
   5  chr5_94907431     HCab    A    G        0      0        2 
   5  chr5_94907431     HPrz    A    G        0      0        2 
   5  chr5_94907431     ZBoe    A    G        0      0        2 
   5  chr5_94907431     ZGre    A    G      0.5      1        2 
   5  chr5_94907431     ZHar    A    G        0      0        2 
   5  chr5_94907431   Sample    A    G        0      0        2 
   5  chr5_94912099     AAsi    C    A        0      0        2 
   5  chr5_94912099     AKia    C    A        0      0        2 
   5  chr5_94912099     AOna    C    A        0      0        2 
   5  chr5_94912099     ASom    C    A        0      0        2 
   5  chr5_94912099     HCab    C    A        1      2        2 
   5  chr5_94912099     HPrz    C    A        1      2        2 
   5  chr5_94912099     ZBoe    C    A        0      0        2 
   5  chr5_94912099     ZGre    C    A        0      0        2 
   5  chr5_94912099     ZHar    C    A        0      0        2 
   5  chr5_94912099   Sample    C    A        0      0        2 
   5  chr5_94931351     AAsi    G    A        0      0        2 
   5  chr5_94931351     AKia    G    A        0      0        2 
   5  chr5_94931351     AOna    G    A        0      0        2 
   5  chr5_94931351     ASom    G    A        0      0        2 
   5  chr5_94931351     HCab    G    A        0      0        2 
   5  chr5_94931351     HPrz    G    A        0      0        2 
   5  chr5_94931351     ZBoe    G    A        1      2        2 
   5  chr5_94931351     ZGre    G    A        0      0        2 
   5  chr5_94931351     ZHar    G    A        0      0        2 
   5  chr5_94931351   Sample    G    A        0      0        2 
   5  chr5_94933662     AAsi    T    G        0      0        2 
   5  chr5_94933662     AKia    T    G        0      0        2 
   5  chr5_94933662     AOna    T    G        0      0        2 
   5  chr5_94933662     ASom    T    G        0      0        2 
   5  chr5_94933662     HCab    T    G        0      0        2 
   5  chr5_94933662     HPrz    T    G      0.5      1        2 
   5  chr5_94933662     ZBoe    T    G        0      0        2 
   5  chr5_94933662     ZGre    T    G        0      0        2 
   5  chr5_94933662     ZHar    T    G        0      0        2 
   5  chr5_94933662   Sample    T    G        0      0        2 
   5  chr5_94935379     AAsi    A    G        0      0        2 
   5  chr5_94935379     AKia    A    G        1      2        2 
   5  chr5_94935379     AOna    A    G        0      0        2 
   5  chr5_94935379     ASom    A    G        0      0        2 
   5  chr5_94935379     HCab    A    G        0      0        2 
   5  chr5_94935379     HPrz    A    G        0      0        2 
   5  chr5_94935379     ZBoe    A    G        0      0        2 
   5  chr5_94935379     ZGre    A    G        0      0        2 
   5  chr5_94935379     ZHar    A    G        0      0        2 
   5  chr5_94935379   Sample    A    G        0      0        2 
   5  chr5_94937346     AAsi    C    T        0      0        2 
   5  chr5_94937346     AKia    C    T        0      0        2 
   5  chr5_94937346     AOna    C    T        0      0        2 
   5  chr5_94937346     ASom    C    T        0      0        2 
   5  chr5_94937346     HCab    C    T      0.5      1        2 
   5  chr5_94937346     HPrz    C    T        0      0        2 
   5  chr5_94937346     ZBoe    C    T        0      0        2 
   5  chr5_94937346     ZGre    C    T        0      0        2 
   5  chr5_94937346     ZHar    C    T        0      0        2 
   5  chr5_94937346   Sample    C    T        0      0        2 
   5  chr5_94937703     AAsi    C    T        0      0        2 
   5  chr5_94937703     AKia    C    T        1      2        2 
   5  chr5_94937703     AOna    C    T        0      0        2 
   5  chr5_94937703     ASom    C    T        0      0        2 
   5  chr5_94937703     HCab    C    T        0      0        2 
   5  chr5_94937703     HPrz    C    T        0      0        2 
   5  chr5_94937703     ZBoe    C    T        0      0        2 
   5  chr5_94937703     ZGre    C    T        0      0        2 
   5  chr5_94937703     ZHar    C    T        0      0        2 
   5  chr5_94937703   Sample    C    T        0      0        2 
   5  chr5_94944339     AAsi    T    G        0      0        2 
   5  chr5_94944339     AKia    T    G        0      0        2 
   5  chr5_94944339     AOna    T    G        0      0        2 
   5  chr5_94944339     ASom    T    G        0      0        2 
   5  chr5_94944339     HCab    T    G        0      0        2 
   5  chr5_94944339     HPrz    T    G        0      0        2 
   5  chr5_94944339     ZBoe    T    G        0      0        2 
   5  chr5_94944339     ZGre    T    G      0.5      1        2 
   5  chr5_94944339     ZHar    T    G        0      0        2 
   5  chr5_94944339   Sample    T    G        0      0        2 
   5  chr5_94954901     AAsi    T    C        0      0        2 
   5  chr5_94954901     AKia    T    C        1      2        2 
   5  chr5_94954901     AOna    T    C        0      0        2 
   5  chr5_94954901     ASom    T    C        0      0        2 
   5  chr5_94954901     HCab    T    C        0      0        2 
   5  chr5_94954901     HPrz    T    C        0      0        2 
   5  chr5_94954901     ZBoe    T    C        0      0        2 
   5  chr5_94954901     ZGre    T    C        0      0        2 
   5  chr5_94954901     ZHar    T    C        0      0        2 
   5  chr5_94954901   Sample    T    C        0      0        2 
   5  chr5_94957742     AAsi    T    C        0      0        2 
   5  chr5_94957742     AKia    T    C        0      0        2 
   5  chr5_94957742     AOna    T    C        0      0        2 
   5  chr5_94957742     ASom    T    C        0      0        2 
   5  chr5_94957742     HCab    T    C        0      0        2 
   5  chr5_94957742     HPrz    T    C        0      0        2 
   5  chr5_94957742     ZBoe    T    C        0      0        2 
   5  chr5_94957742     ZGre    T    C        1      2        2 
   5  chr5_94957742     ZHar    T    C        0      0        2 
   5  chr5_94957742   Sample    T    C        0      0        2 
   5  chr5_94961275     AAsi    T    C        0      0        2 
   5  chr5_94961275     AKia    T    C        0      0        2 
   5  chr5_94961275     AOna    T    C        0      0        2 
   5  chr5_94961275     ASom    T    C        0      0        2 
   5  chr5_94961275     HCab    T    C        1      2        2 
   5  chr5_94961275     HPrz    T    C        1      2        2 
   5  chr5_94961275     ZBoe    T    C        0      0        2 
   5  chr5_94961275     ZGre    T    C        0      0        2 
   5  chr5_94961275     ZHar    T    C        0      0        2 
   5  chr5_94961275   Sample    T    C        0      0        2 
   5  chr5_94961471     AAsi    T    C        0      0        2 
   5  chr5_94961471     AKia    T    C        0      0        2 
   5  chr5_94961471     AOna    T    C        0      0        2 
   5  chr5_94961471     ASom    T    C        0      0        2 
   5  chr5_94961471     HCab    T    C        0      0        2 
   5  chr5_94961471     HPrz    T    C        0      0        2 
   5  chr5_94961471     ZBoe    T    C        0      0        2 
   5  chr5_94961471     ZGre    T    C        0      0        2 
   5  chr5_94961471     ZHar    T    C        1      2        2 
   5  chr5_94961471   Sample    T    C        0      0        2 
   5  chr5_94970468     AAsi    A    G        0      0        2 
   5  chr5_94970468     AKia    A    G        0      0        2 
   5  chr5_94970468     AOna    A    G        0      0        2 
   5  chr5_94970468     ASom    A    G        0      0        2 
   5  chr5_94970468     HCab    A    G        0      0        2 
   5  chr5_94970468     HPrz    A    G        0      0        2 
   5  chr5_94970468     ZBoe    A    G        0      0        2 
   5  chr5_94970468     ZGre    A    G        0      0        2 
   5  chr5_94970468     ZHar    A    G        1      2        2 
   5  chr5_94970468   Sample    A    G        0      0        2 
   5  chr5_94978496     AAsi    T    A        0      0        2 
   5  chr5_94978496     AKia    T    A        0      0        2 
   5  chr5_94978496     AOna    T    A        0      0        2 
   5  chr5_94978496     ASom    T    A        0      0        2 
   5  chr5_94978496     HCab    T    A      0.5      1        2 
   5  chr5_94978496     HPrz    T    A      0.5      1        2 
   5  chr5_94978496     ZBoe    T    A        0      0        2 
   5  chr5_94978496     ZGre    T    A        0      0        2 
   5  chr5_94978496     ZHar    T    A        0      0        2 
   5  chr5_94978496   Sample    T    A        0      0        2 
   5  chr5_94979209     AAsi    A    G        0      0        2 
   5  chr5_94979209     AKia    A    G      0.5      1        2 
   5  chr5_94979209     AOna    A    G      0.5      1        2 
   5  chr5_94979209     ASom    A    G        0      0        2 
   5  chr5_94979209     HCab    A    G        0      0        2 
   5  chr5_94979209     HPrz    A    G        0      0        2 
   5  chr5_94979209     ZBoe    A    G        0      0        2 
   5  chr5_94979209     ZGre    A    G        0      0        2 
   5  chr5_94979209     ZHar    A    G        0      0        2 
   5  chr5_94979209   Sample    A    G        0      0        2 
   5  chr5_94980910     AAsi    T    C        0      0        2 
   5  chr5_94980910     AKia    T    C        0      0        2 
   5  chr5_94980910     AOna    T    C        0      0        2 
   5  chr5_94980910     ASom    T    C        0      0        2 
   5  chr5_94980910     HCab    T    C        1      2        2 
   5  chr5_94980910     HPrz    T    C        1      2        2 
   5  chr5_94980910     ZBoe    T    C        0      0        2 
   5  chr5_94980910     ZGre    T    C        0      0        2 
   5  chr5_94980910     ZHar    T    C        0      0        2 
   5  chr5_94980910   Sample    T    C        0      0        2 
   5  chr5_94989746     AAsi    G    A        0      0        2 
   5  chr5_94989746     AKia    G    A        0      0        2 
   5  chr5_94989746     AOna    G    A        0      0        2 
   5  chr5_94989746     ASom    G    A        0      0        2 
   5  chr5_94989746     HCab    G    A        0      0        2 
   5  chr5_94989746     HPrz    G    A        0      0        2 
   5  chr5_94989746     ZBoe    G    A      0.5      1        2 
   5  chr5_94989746     ZGre    G    A        0      0        2 
   5  chr5_94989746     ZHar    G    A        0      0        2 
   5  chr5_94989746   Sample    G    A        0      0        2 
   5  chr5_94996539     AAsi    C    T        0      0        2 
   5  chr5_94996539     AKia    C    T        1      2        2 
   5  chr5_94996539     AOna    C    T        0      0        2 
   5  chr5_94996539     ASom    C    T        0      0        2 
   5  chr5_94996539     HCab    C    T        0      0        2 
   5  chr5_94996539     HPrz    C    T        0      0        2 
   5  chr5_94996539     ZBoe    C    T        0      0        2 
   5  chr5_94996539     ZGre    C    T        0      0        2 
   5  chr5_94996539     ZHar    C    T        0      0        2 
   5  chr5_94996539   Sample    C    T        0      0        2 
   5  chr5_94999136     AAsi    T    C        0      0        2 
   5  chr5_94999136     AKia    T    C        0      0        2 
   5  chr5_94999136     AOna    T    C        0      0        2 
   5  chr5_94999136     ASom    T    C        0      0        2 
   5  chr5_94999136     HCab    T    C      0.5      1        2 
   5  chr5_94999136     HPrz    T    C        1      2        2 
   5  chr5_94999136     ZBoe    T    C        0      0        2 
   5  chr5_94999136     ZGre    T    C        0      0        2 
   5  chr5_94999136     ZHar    T    C        0      0        2 
   5  chr5_94999136   Sample    T    C        0      0        2 
   5  chr5_95002325     AAsi    C    A        0      0        2 
   5  chr5_95002325     AKia    C    A        0      0        2 
   5  chr5_95002325     AOna    C    A      0.5      1        2 
   5  chr5_95002325     ASom    C    A        0      0        2 
   5  chr5_95002325     HCab    C    A        0      0        2 
   5  chr5_95002325     HPrz    C    A        0      0        2 
   5  chr5_95002325     ZBoe    C    A        0      0        2 
   5  chr5_95002325     ZGre    C    A        0      0        2 
   5  chr5_95002325     ZHar    C    A        0      0        2 
   5  chr5_95002325   Sample    C    A        0      0        2 
   5  chr5_95021115     AAsi    T    C        0      0        2 
   5  chr5_95021115     AKia    T    C        0      0        2 
   5  chr5_95021115     AOna    T    C      0.5      1        2 
   5  chr5_95021115     ASom    T    C        0      0        2 
   5  chr5_95021115     HCab    T    C        1      2        2 
   5  chr5_95021115     HPrz    T    C        1      2        2 
   5  chr5_95021115     ZBoe    T    C        0      0        2 
   5  chr5_95021115     ZGre    T    C        0      0        2 
   5  chr5_95021115     ZHar    T    C        0      0        2 
   5  chr5_95021115   Sample    T    C        0      0        2 
   5  chr5_95026972     AAsi    A    G        0      0        2 
   5  chr5_95026972     AKia    A    G        1      2        2 
   5  chr5_95026972     AOna    A    G      0.5      1        2 
   5  chr5_95026972     ASom    A    G        0      0        2 
   5  chr5_95026972     HCab    A    G        0      0        2 
   5  chr5_95026972     HPrz    A    G        0      0        2 
   5  chr5_95026972     ZBoe    A    G        0      0        2 
   5  chr5_95026972     ZGre    A    G        0      0        2 
   5  chr5_95026972     ZHar    A    G        0      0        2 
   5  chr5_95026972   Sample    A    G        0      0        2 
   5  chr5_95031340     AAsi    C    G        0      0        2 
   5  chr5_95031340     AKia    C    G        0      0        2 
   5  chr5_95031340     AOna    C    G        1      2        2 
   5  chr5_95031340     ASom    C    G        0      0        2 
   5  chr5_95031340     HCab    C    G        0      0        2 
   5  chr5_95031340     HPrz    C    G        0      0        2 
   5  chr5_95031340     ZBoe    C    G        0      0        2 
   5  chr5_95031340     ZGre    C    G        0      0        2 
   5  chr5_95031340     ZHar    C    G        0      0        2 
   5  chr5_95031340   Sample    C    G        0      0        2 
   5  chr5_95032913     AAsi    T    C        1      2        2 
   5  chr5_95032913     AKia    T    C        0      0        2 
   5  chr5_95032913     AOna    T    C        0      0        2 
   5  chr5_95032913     ASom    T    C        1      2        2 
   5  chr5_95032913     HCab    T    C        0      0        2 
   5  chr5_95032913     HPrz    T    C        0      0        2 
   5  chr5_95032913     ZBoe    T    C        0      0        2 
   5  chr5_95032913     ZGre    T    C        0      0        2 
   5  chr5_95032913     ZHar    T    C        0      0        2 
   5  chr5_95032913   Sample    T    C        1      2        2 
   5  chr5_95033862     AAsi    A    T        1      2        2 
   5  chr5_95033862     AKia    A    T        0      0        2 
   5  chr5_95033862     AOna    A    T        0      0        2 
   5  chr5_95033862     ASom    A    T        1      2        2 
   5  chr5_95033862     HCab    A    T        0      0        2 
   5  chr5_95033862     HPrz    A    T        0      0        2 
   5  chr5_95033862     ZBoe    A    T        0      0        2 
   5  chr5_95033862     ZGre    A    T        0      0        2 
   5  chr5_95033862     ZHar    A    T        0      0        2 
   5  chr5_95033862   Sample    A    T        1      2        2 
   5  chr5_95034610     AAsi    C    T        0      0        2 
   5  chr5_95034610     AKia    C    T        0      0        2 
   5  chr5_95034610     AOna    C    T        0      0        2 
   5  chr5_95034610     ASom    C    T        0      0        2 
   5  chr5_95034610     HCab    C    T        1      2        2 
   5  chr5_95034610     HPrz    C    T      0.5      1        2 
   5  chr5_95034610     ZBoe    C    T        0      0        2 
   5  chr5_95034610     ZGre    C    T        0      0        2 
   5  chr5_95034610     ZHar    C    T        0      0        2 
   5  chr5_95034610   Sample    C    T        0      0        2 
   5  chr5_95037539     AAsi    T    C        0      0        2 
   5  chr5_95037539     AKia    T    C        0      0        2 
   5  chr5_95037539     AOna    T    C        0      0        2 
   5  chr5_95037539     ASom    T    C        0      0        2 
   5  chr5_95037539     HCab    T    C        0      0        2 
   5  chr5_95037539     HPrz    T    C        0      0        2 
   5  chr5_95037539     ZBoe    T    C      0.5      1        2 
   5  chr5_95037539     ZGre    T    C        0      0        2 
   5  chr5_95037539     ZHar    T    C        0      0        2 
   5  chr5_95037539   Sample    T    C        0      0        2 
   5  chr5_95038921     AAsi    T    C        0      0        2 
   5  chr5_95038921     AKia    T    C        0      0        2 
   5  chr5_95038921     AOna    T    C        0      0        2 
   5  chr5_95038921     ASom    T    C        0      0        2 
   5  chr5_95038921     HCab    T    C      0.5      1        2 
   5  chr5_95038921     HPrz    T    C        0      0        2 
   5  chr5_95038921     ZBoe    T    C        0      0        2 
   5  chr5_95038921     ZGre    T    C        0      0        2 
   5  chr5_95038921     ZHar    T    C        0      0        2 
   5  chr5_95038921   Sample    T    C        0      0        2 
   5  chr5_95043027     AAsi    A    T        0      0        2 
   5  chr5_95043027     AKia    A    T        0      0        2 
   5  chr5_95043027     AOna    A    T        0      0        2 
   5  chr5_95043027     ASom    A    T        0      0        2 
   5  chr5_95043027     HCab    A    T        0      0        2 
   5  chr5_95043027     HPrz    A    T        0      0        2 
   5  chr5_95043027     ZBoe    A    T      0.5      1        2 
   5  chr5_95043027     ZGre    A    T        0      0        2 
   5  chr5_95043027     ZHar    A    T        0      0        2 
   5  chr5_95043027   Sample    A    T        0      0        2 
   5  chr5_95046413     AAsi    G    C        1      2        2 
   5  chr5_95046413     AKia    G    C        0      0        2 
   5  chr5_95046413     AOna    G    C        0      0        2 
   5  chr5_95046413     ASom    G    C        1      2        2 
   5  chr5_95046413     HCab    G    C        1      2        2 
   5  chr5_95046413     HPrz    G    C        1      2        2 
   5  chr5_95046413     ZBoe    G    C        0      0        2 
   5  chr5_95046413     ZGre    G    C        0      0        2 
   5  chr5_95046413     ZHar    G    C        0      0        2 
   5  chr5_95046413   Sample    G    C        1      2        2 
   5  chr5_95048302     AAsi    A    G        0      0        2 
   5  chr5_95048302     AKia    A    G        0      0        2 
   5  chr5_95048302     AOna    A    G        0      0        2 
   5  chr5_95048302     ASom    A    G        0      0        2 
   5  chr5_95048302     HCab    A    G      0.5      1        2 
   5  chr5_95048302     HPrz    A    G      0.5      1        2 
   5  chr5_95048302     ZBoe    A    G        0      0        2 
   5  chr5_95048302     ZGre    A    G        0      0        2 
   5  chr5_95048302     ZHar    A    G        0      0        2 
   5  chr5_95048302   Sample    A    G        0      0        2 
   5  chr5_95049536     AAsi    A    G        0      0        2 
   5  chr5_95049536     AKia    A    G      0.5      1        2 
   5  chr5_95049536     AOna    A    G        1      2        2 
   5  chr5_95049536     ASom    A    G        0      0        2 
   5  chr5_95049536     HCab    A    G        0      0        2 
   5  chr5_95049536     HPrz    A    G        0      0        2 
   5  chr5_95049536     ZBoe    A    G        0      0        2 
   5  chr5_95049536     ZGre    A    G        0      0        2 
   5  chr5_95049536     ZHar    A    G        0      0        2 
   5  chr5_95049536   Sample    A    G        0      0        2 
   5  chr5_95050637     AAsi    A    G        0      0        2 
   5  chr5_95050637     AKia    A    G        0      0        2 
   5  chr5_95050637     AOna    A    G        0      0        2 
   5  chr5_95050637     ASom    A    G        0      0        2 
   5  chr5_95050637     HCab    A    G        0      0        2 
   5  chr5_95050637     HPrz    A    G        0      0        2 
   5  chr5_95050637     ZBoe    A    G      0.5      1        2 
   5  chr5_95050637     ZGre    A    G        0      0        2 
   5  chr5_95050637     ZHar    A    G        0      0        2 
   5  chr5_95050637   Sample    A    G        0      0        2 
   5  chr5_95050653     AAsi    C    A        1      2        2 
   5  chr5_95050653     AKia    C    A        0      0        2 
   5  chr5_95050653     AOna    C    A        0      0        2 
   5  chr5_95050653     ASom    C    A        1      2        2 
   5  chr5_95050653     HCab    C    A        0      0        2 
   5  chr5_95050653     HPrz    C    A        0      0        2 
   5  chr5_95050653     ZBoe    C    A        0      0        2 
   5  chr5_95050653     ZGre    C    A        0      0        2 
   5  chr5_95050653     ZHar    C    A        0      0        2 
   5  chr5_95050653   Sample    C    A        1      2        2 
   5  chr5_95052917     AAsi    A    T        1      2        2 
   5  chr5_95052917     AKia    A    T        0      0        2 
   5  chr5_95052917     AOna    A    T        0      0        2 
   5  chr5_95052917     ASom    A    T        1      2        2 
   5  chr5_95052917     HCab    A    T        0      0        2 
   5  chr5_95052917     HPrz    A    T        0      0        2 
   5  chr5_95052917     ZBoe    A    T        0      0        2 
   5  chr5_95052917     ZGre    A    T        0      0        2 
   5  chr5_95052917     ZHar    A    T        0      0        2 
   5  chr5_95052917   Sample    A    T        1      2        2 
   5  chr5_95060031     AAsi    C    T        0      0        2 
   5  chr5_95060031     AKia    C    T        0      0        2 
   5  chr5_95060031     AOna    C    T        0      0        2 
   5  chr5_95060031     ASom    C    T        0      0        2 
   5  chr5_95060031     HCab    C    T        1      2        2 
   5  chr5_95060031     HPrz    C    T        1      2        2 
   5  chr5_95060031     ZBoe    C    T        0      0        2 
   5  chr5_95060031     ZGre    C    T        0      0        2 
   5  chr5_95060031     ZHar    C    T        0      0        2 
   5  chr5_95060031   Sample    C    T        0      0        2 
   5  chr5_95062533     AAsi    T    C        0      0        2 
   5  chr5_95062533     AKia    T    C        0      0        2 
   5  chr5_95062533     AOna    T    C        0      0        2 
   5  chr5_95062533     ASom    T    C        0      0        2 
   5  chr5_95062533     HCab    T    C      0.5      1        2 
   5  chr5_95062533     HPrz    T    C        0      0        2 
   5  chr5_95062533     ZBoe    T    C        0      0        2 
   5  chr5_95062533     ZGre    T    C        0      0        2 
   5  chr5_95062533     ZHar    T    C        0      0        2 
   5  chr5_95062533   Sample    T    C        0      0        2 
   5  chr5_95069959     AAsi    G    C        0      0        2 
   5  chr5_95069959     AKia    G    C        0      0        2 
   5  chr5_95069959     AOna    G    C        0      0        2 
   5  chr5_95069959     ASom    G    C        0      0        2 
   5  chr5_95069959     HCab    G    C        1      2        2 
   5  chr5_95069959     HPrz    G    C        1      2        2 
   5  chr5_95069959     ZBoe    G    C        0      0        2 
   5  chr5_95069959     ZGre    G    C        0      0        2 
   5  chr5_95069959     ZHar    G    C        0      0        2 
   5  chr5_95069959   Sample    G    C        0      0        2 
   5  chr5_95082145     AAsi    C    T        0      0        2 
   5  chr5_95082145     AKia    C    T        0      0        2 
   5  chr5_95082145     AOna    C    T        0      0        2 
   5  chr5_95082145     ASom    C    T        0      0        2 
   5  chr5_95082145     HCab    C    T        0      0        2 
   5  chr5_95082145     HPrz    C    T        0      0        2 
   5  chr5_95082145     ZBoe    C    T        1      2        2 
   5  chr5_95082145     ZGre    C    T        0      0        2 
   5  chr5_95082145     ZHar    C    T        0      0        2 
   5  chr5_95082145   Sample    C    T        0      0        2 
   5  chr5_95110009     AAsi    G    A        0      0        2 
   5  chr5_95110009     AKia    G    A        0      0        2 
   5  chr5_95110009     AOna    G    A        0      0        2 
   5  chr5_95110009     ASom    G    A        0      0        2 
   5  chr5_95110009     HCab    G    A        0      0        2 
   5  chr5_95110009     HPrz    G    A        0      0        2 
   5  chr5_95110009     ZBoe    G    A        0      0        2 
   5  chr5_95110009     ZGre    G    A        1      2        2 
   5  chr5_95110009     ZHar    G    A        0      0        2 
   5  chr5_95110009   Sample    G    A        0      0        2 
   5  chr5_95113254     AAsi    G    A        0      0        2 
   5  chr5_95113254     AKia    G    A        0      0        2 
   5  chr5_95113254     AOna    G    A        0      0        2 
   5  chr5_95113254     ASom    G    A        0      0        2 
   5  chr5_95113254     HCab    G    A        1      2        2 
   5  chr5_95113254     HPrz    G    A        1      2        2 
   5  chr5_95113254     ZBoe    G    A        0      0        2 
   5  chr5_95113254     ZGre    G    A        0      0        2 
   5  chr5_95113254     ZHar    G    A        0      0        2 
   5  chr5_95113254   Sample    G    A        0      0        2 
   5  chr5_95114032     AAsi    T    C        0      0        2 
   5  chr5_95114032     AKia    T    C        0      0        2 
   5  chr5_95114032     AOna    T    C        0      0        2 
   5  chr5_95114032     ASom    T    C        0      0        2 
   5  chr5_95114032     HCab    T    C        0      0        2 
   5  chr5_95114032     HPrz    T    C        0      0        2 
   5  chr5_95114032     ZBoe    T    C        0      0        2 
   5  chr5_95114032     ZGre    T    C      0.5      1        2 
   5  chr5_95114032     ZHar    T    C        0      0        2 
   5  chr5_95114032   Sample    T    C        0      0        2 
   5  chr5_95114634     AAsi    A    C        0      0        2 
   5  chr5_95114634     AKia    A    C        0      0        2 
   5  chr5_95114634     AOna    A    C        0      0        2 
   5  chr5_95114634     ASom    A    C        0      0        2 
   5  chr5_95114634     HCab    A    C        0      0        2 
   5  chr5_95114634     HPrz    A    C        0      0        2 
   5  chr5_95114634     ZBoe    A    C      0.5      1        2 
   5  chr5_95114634     ZGre    A    C        0      0        2 
   5  chr5_95114634     ZHar    A    C        0      0        2 
   5  chr5_95114634   Sample    A    C        0      0        2 
   5  chr5_95123823     AAsi    A    C        0      0        2 
   5  chr5_95123823     AKia    A    C        0      0        2 
   5  chr5_95123823     AOna    A    C        0      0        2 
   5  chr5_95123823     ASom    A    C        0      0        2 
   5  chr5_95123823     HCab    A    C        1      2        2 
   5  chr5_95123823     HPrz    A    C        1      2        2 
   5  chr5_95123823     ZBoe    A    C        0      0        2 
   5  chr5_95123823     ZGre    A    C        0      0        2 
   5  chr5_95123823     ZHar    A    C        0      0        2 
   5  chr5_95123823   Sample    A    C        0      0        2 
   5  chr5_95124997     AAsi    C    A        0      0        2 
   5  chr5_95124997     AKia    C    A        0      0        2 
   5  chr5_95124997     AOna    C    A        1      2        2 
   5  chr5_95124997     ASom    C    A        0      0        2 
   5  chr5_95124997     HCab    C    A        0      0        2 
   5  chr5_95124997     HPrz    C    A        0      0        2 
   5  chr5_95124997     ZBoe    C    A        0      0        2 
   5  chr5_95124997     ZGre    C    A        0      0        2 
   5  chr5_95124997     ZHar    C    A        0      0        2 
   5  chr5_95124997   Sample    C    A        0      0        2 
   5  chr5_95127465     AAsi    G    A        0      0        2 
   5  chr5_95127465     AKia    G    A        0      0        2 
   5  chr5_95127465     AOna    G    A        0      0        2 
   5  chr5_95127465     ASom    G    A        0      0        2 
   5  chr5_95127465     HCab    G    A        0      0        2 
   5  chr5_95127465     HPrz    G    A        0      0        2 
   5  chr5_95127465     ZBoe    G    A      0.5      1        2 
   5  chr5_95127465     ZGre    G    A        0      0        2 
   5  chr5_95127465     ZHar    G    A        0      0        2 
   5  chr5_95127465   Sample    G    A        0      0        2 
   5  chr5_95129227     AAsi    T    C        0      0        2 
   5  chr5_95129227     AKia    T    C        0      0        2 
   5  chr5_95129227     AOna    T    C      0.5      1        2 
   5  chr5_95129227     ASom    T    C        0      0        2 
   5  chr5_95129227     HCab    T    C        0      0        2 
   5  chr5_95129227     HPrz    T    C        0      0        2 
   5  chr5_95129227     ZBoe    T    C        0      0        2 
   5  chr5_95129227     ZGre    T    C        0      0        2 
   5  chr5_95129227     ZHar    T    C        0      0        2 
   5  chr5_95129227   Sample    T    C        0      0        2 
   5  chr5_95134474     AAsi    G    A        0      0        2 
   5  chr5_95134474     AKia    G    A        0      0        2 
   5  chr5_95134474     AOna    G    A        0      0        2 
   5  chr5_95134474     ASom    G    A        0      0        2 
   5  chr5_95134474     HCab    G    A        0      0        2 
   5  chr5_95134474     HPrz    G    A        0      0        2 
   5  chr5_95134474     ZBoe    G    A      0.5      1        2 
   5  chr5_95134474     ZGre    G    A        0      0        2 
   5  chr5_95134474     ZHar    G    A        0      0        2 
   5  chr5_95134474   Sample    G    A        0      0        2 
   5  chr5_95138261     AAsi    A    G        0      0        2 
   5  chr5_95138261     AKia    A    G        0      0        2 
   5  chr5_95138261     AOna    A    G        0      0        2 
   5  chr5_95138261     ASom    A    G        0      0        2 
   5  chr5_95138261     HCab    A    G        0      0        2 
   5  chr5_95138261     HPrz    A    G        0      0        2 
   5  chr5_95138261     ZBoe    A    G      0.5      1        2 
   5  chr5_95138261     ZGre    A    G        0      0        2 
   5  chr5_95138261     ZHar    A    G        0      0        2 
   5  chr5_95138261   Sample    A    G        0      0        2 
   5  chr5_95138304     AAsi    A    G        0      0        2 
   5  chr5_95138304     AKia    A    G        0      0        2 
   5  chr5_95138304     AOna    A    G        0      0        2 
   5  chr5_95138304     ASom    A    G        1      2        2 
   5  chr5_95138304     HCab    A    G        0      0        2 
   5  chr5_95138304     HPrz    A    G        0      0        2 
   5  chr5_95138304     ZBoe    A    G        0      0        2 
   5  chr5_95138304     ZGre    A    G        0      0        2 
   5  chr5_95138304     ZHar    A    G        0      0        2 
   5  chr5_95138304   Sample    A    G        0      0        2 
   5  chr5_95146311     AAsi    T    C        0      0        2 
   5  chr5_95146311     AKia    T    C        0      0        2 
   5  chr5_95146311     AOna    T    C        0      0        2 
   5  chr5_95146311     ASom    T    C        0      0        2 
   5  chr5_95146311     HCab    T    C        0      0        2 
   5  chr5_95146311     HPrz    T    C      0.5      1        2 
   5  chr5_95146311     ZBoe    T    C        0      0        2 
   5  chr5_95146311     ZGre    T    C        0      0        2 
   5  chr5_95146311     ZHar    T    C        0      0        2 
   5  chr5_95146311   Sample    T    C        0      0        2 
   5  chr5_95148762     AAsi    A    G        0      0        2 
   5  chr5_95148762     AKia    A    G        0      0        2 
   5  chr5_95148762     AOna    A    G        0      0        2 
   5  chr5_95148762     ASom    A    G        0      0        2 
   5  chr5_95148762     HCab    A    G        1      2        2 
   5  chr5_95148762     HPrz    A    G        1      2        2 
   5  chr5_95148762     ZBoe    A    G        0      0        2 
   5  chr5_95148762     ZGre    A    G        0      0        2 
   5  chr5_95148762     ZHar    A    G        0      0        2 
   5  chr5_95148762   Sample    A    G        0      0        2 
   5  chr5_95149602     AAsi    C    A        0      0        2 
   5  chr5_95149602     AKia    C    A        0      0        2 
   5  chr5_95149602     AOna    C    A        0      0        2 
   5  chr5_95149602     ASom    C    A        0      0        2 
   5  chr5_95149602     HCab    C    A      0.5      1        2 
   5  chr5_95149602     HPrz    C    A      0.5      1        2 
   5  chr5_95149602     ZBoe    C    A        0      0        2 
   5  chr5_95149602     ZGre    C    A        0      0        2 
   5  chr5_95149602     ZHar    C    A        0      0        2 
   5  chr5_95149602   Sample    C    A        0      0        2 
   5  chr5_95156027     AAsi    A    G        0      0        2 
   5  chr5_95156027     AKia    A    G        0      0        2 
   5  chr5_95156027     AOna    A    G        0      0        2 
   5  chr5_95156027     ASom    A    G        0      0        2 
   5  chr5_95156027     HCab    A    G        0      0        2 
   5  chr5_95156027     HPrz    A    G        0      0        2 
   5  chr5_95156027     ZBoe    A    G      0.5      1        2 
   5  chr5_95156027     ZGre    A    G        0      0        2 
   5  chr5_95156027     ZHar    A    G        0      0        2 
   5  chr5_95156027   Sample    A    G        0      0        2 
   5  chr5_95164547     AAsi    T    C        0      0        2 
   5  chr5_95164547     AKia    T    C        0      0        2 
   5  chr5_95164547     AOna    T    C      0.5      1        2 
   5  chr5_95164547     ASom    T    C        0      0        2 
   5  chr5_95164547     HCab    T    C        0      0        2 
   5  chr5_95164547     HPrz    T    C        0      0        2 
   5  chr5_95164547     ZBoe    T    C        0      0        2 
   5  chr5_95164547     ZGre    T    C        0      0        2 
   5  chr5_95164547     ZHar    T    C      0.5      1        2 
   5  chr5_95164547   Sample    T    C        0      0        2 
   5  chr5_95166252     AAsi    A    G        0      0        2 
   5  chr5_95166252     AKia    A    G        0      0        2 
   5  chr5_95166252     AOna    A    G        0      0        2 
   5  chr5_95166252     ASom    A    G        0      0        2 
   5  chr5_95166252     HCab    A    G        0      0        2 
   5  chr5_95166252     HPrz    A    G        0      0        2 
   5  chr5_95166252     ZBoe    A    G        0      0        2 
   5  chr5_95166252     ZGre    A    G      0.5      1        2 
   5  chr5_95166252     ZHar    A    G        0      0        2 
   5  chr5_95166252   Sample    A    G        0      0        2 
   5  chr5_95170085     AAsi    T    C        0      0        2 
   5  chr5_95170085     AKia    T    C        0      0        2 
   5  chr5_95170085     AOna    T    C        0      0        2 
   5  chr5_95170085     ASom    T    C        0      0        2 
   5  chr5_95170085     HCab    T    C        0      0        2 
   5  chr5_95170085     HPrz    T    C        0      0        2 
   5  chr5_95170085     ZBoe    T    C        0      0        2 
   5  chr5_95170085     ZGre    T    C        0      0        2 
   5  chr5_95170085     ZHar    T    C      0.5      1        2 
   5  chr5_95170085   Sample    T    C        0      0        2 
   5  chr5_95180274     AAsi    C    T        0      0        2 
   5  chr5_95180274     AKia    C    T        0      0        2 
   5  chr5_95180274     AOna    C    T        0      0        2 
   5  chr5_95180274     ASom    C    T        0      0        2 
   5  chr5_95180274     HCab    C    T        1      2        2 
   5  chr5_95180274     HPrz    C    T        1      2        2 
   5  chr5_95180274     ZBoe    C    T        0      0        2 
   5  chr5_95180274     ZGre    C    T        0      0        2 
   5  chr5_95180274     ZHar    C    T        0      0        2 
   5  chr5_95180274   Sample    C    T        0      0        2 
   5  chr5_95185180     AAsi    T    G        0      0        2 
   5  chr5_95185180     AKia    T    G        0      0        2 
   5  chr5_95185180     AOna    T    G        0      0        2 
   5  chr5_95185180     ASom    T    G        0      0        2 
   5  chr5_95185180     HCab    T    G        1      2        2 
   5  chr5_95185180     HPrz    T    G        1      2        2 
   5  chr5_95185180     ZBoe    T    G        0      0        2 
   5  chr5_95185180     ZGre    T    G        0      0        2 
   5  chr5_95185180     ZHar    T    G        0      0        2 
   5  chr5_95185180   Sample    T    G        0      0        2 
   5  chr5_95208796     AAsi    G    C        0      0        2 
   5  chr5_95208796     AKia    G    C        0      0        2 
   5  chr5_95208796     AOna    G    C        0      0        2 
   5  chr5_95208796     ASom    G    C        0      0        2 
   5  chr5_95208796     HCab    G    C        1      2        2 
   5  chr5_95208796     HPrz    G    C        1      2        2 
   5  chr5_95208796     ZBoe    G    C        0      0        2 
   5  chr5_95208796     ZGre    G    C        0      0        2 
   5  chr5_95208796     ZHar    G    C        0      0        2 
   5  chr5_95208796   Sample    G    C        0      0        2 
   5  chr5_95211387     AAsi    A    G        0      0        2 
   5  chr5_95211387     AKia    A    G        0      0        2 
   5  chr5_95211387     AOna    A    G        0      0        2 
   5  chr5_95211387     ASom    A    G        0      0        2 
   5  chr5_95211387     HCab    A    G      0.5      1        2 
   5  chr5_95211387     HPrz    A    G      0.5      1        2 
   5  chr5_95211387     ZBoe    A    G        0      0        2 
   5  chr5_95211387     ZGre    A    G        0      0        2 
   5  chr5_95211387     ZHar    A    G        0      0        2 
   5  chr5_95211387   Sample    A    G        0      0        2 
   5  chr5_95211869     AAsi    A    G        0      0        2 
   5  chr5_95211869     AKia    A    G        0      0        2 
   5  chr5_95211869     AOna    A    G        0      0        2 
   5  chr5_95211869     ASom    A    G        0      0        2 
   5  chr5_95211869     HCab    A    G        1      2        2 
   5  chr5_95211869     HPrz    A    G        1      2        2 
   5  chr5_95211869     ZBoe    A    G        0      0        2 
   5  chr5_95211869     ZGre    A    G        0      0        2 
   5  chr5_95211869     ZHar    A    G        0      0        2 
   5  chr5_95211869   Sample    A    G        0      0        2 
   5  chr5_95213215     AAsi    A    C        0      0        2 
   5  chr5_95213215     AKia    A    C      0.5      1        2 
   5  chr5_95213215     AOna    A    C        0      0        2 
   5  chr5_95213215     ASom    A    C        0      0        2 
   5  chr5_95213215     HCab    A    C        0      0        2 
   5  chr5_95213215     HPrz    A    C        0      0        2 
   5  chr5_95213215     ZBoe    A    C        0      0        2 
   5  chr5_95213215     ZGre    A    C        0      0        2 
   5  chr5_95213215     ZHar    A    C        0      0        2 
   5  chr5_95213215   Sample    A    C        0      0        2 
   5  chr5_95213396     AAsi    T    G        1      2        2 
   5  chr5_95213396     AKia    T    G        0      0        2 
   5  chr5_95213396     AOna    T    G        0      0        2 
   5  chr5_95213396     ASom    T    G        1      2        2 
   5  chr5_95213396     HCab    T    G        0      0        2 
   5  chr5_95213396     HPrz    T    G        0      0        2 
   5  chr5_95213396     ZBoe    T    G        0      0        2 
   5  chr5_95213396     ZGre    T    G        0      0        2 
   5  chr5_95213396     ZHar    T    G        0      0        2 
   5  chr5_95213396   Sample    T    G        1      2        2 
   5  chr5_95218988     AAsi    T    G        0      0        2 
   5  chr5_95218988     AKia    T    G        0      0        2 
   5  chr5_95218988     AOna    T    G        0      0        2 
   5  chr5_95218988     ASom    T    G        0      0        2 
   5  chr5_95218988     HCab    T    G        0      0        2 
   5  chr5_95218988     HPrz    T    G        0      0        2 
   5  chr5_95218988     ZBoe    T    G        0      0        2 
   5  chr5_95218988     ZGre    T    G      0.5      1        2 
   5  chr5_95218988     ZHar    T    G        0      0        2 
   5  chr5_95218988   Sample    T    G        0      0        2 
   5  chr5_95219344     AAsi    A    G        0      0        2 
   5  chr5_95219344     AKia    A    G        0      0        2 
   5  chr5_95219344     AOna    A    G        0      0        2 
   5  chr5_95219344     ASom    A    G        0      0        2 
   5  chr5_95219344     HCab    A    G      0.5      1        2 
   5  chr5_95219344     HPrz    A    G      0.5      1        2 
   5  chr5_95219344     ZBoe    A    G        0      0        2 
   5  chr5_95219344     ZGre    A    G        0      0        2 
   5  chr5_95219344     ZHar    A    G        0      0        2 
   5  chr5_95219344   Sample    A    G        0      0        2 
   5  chr5_95225773     AAsi    C    T        0      0        2 
   5  chr5_95225773     AKia    C    T        0      0        2 
   5  chr5_95225773     AOna    C    T        0      0        2 
   5  chr5_95225773     ASom    C    T        0      0        2 
   5  chr5_95225773     HCab    C    T      0.5      1        2 
   5  chr5_95225773     HPrz    C    T        0      0        2 
   5  chr5_95225773     ZBoe    C    T        0      0        2 
   5  chr5_95225773     ZGre    C    T        0      0        2 
   5  chr5_95225773     ZHar    C    T        0      0        2 
   5  chr5_95225773   Sample    C    T        0      0        2 
   5  chr5_95228620     AAsi    A    G        0      0        2 
   5  chr5_95228620     AKia    A    G        0      0        2 
   5  chr5_95228620     AOna    A    G        0      0        2 
   5  chr5_95228620     ASom    A    G        0      0        2 
   5  chr5_95228620     HCab    A    G        1      2        2 
   5  chr5_95228620     HPrz    A    G        1      2        2 
   5  chr5_95228620     ZBoe    A    G        0      0        2 
   5  chr5_95228620     ZGre    A    G        0      0        2 
   5  chr5_95228620     ZHar    A    G        0      0        2 
   5  chr5_95228620   Sample    A    G        0      0        2 
   5  chr5_95228722     AAsi    G    A        0      0        2 
   5  chr5_95228722     AKia    G    A        0      0        2 
   5  chr5_95228722     AOna    G    A        0      0        2 
   5  chr5_95228722     ASom    G    A        0      0        2 
   5  chr5_95228722     HCab    G    A        1      2        2 
   5  chr5_95228722     HPrz    G    A        1      2        2 
   5  chr5_95228722     ZBoe    G    A        0      0        2 
   5  chr5_95228722     ZGre    G    A        0      0        2 
   5  chr5_95228722     ZHar    G    A        0      0        2 
   5  chr5_95228722   Sample    G    A        0      0        2 
   5  chr5_95229273     AAsi    A    G        0      0        2 
   5  chr5_95229273     AKia    A    G        0      0        2 
   5  chr5_95229273     AOna    A    G        0      0        2 
   5  chr5_95229273     ASom    A    G        0      0        2 
   5  chr5_95229273     HCab    A    G      0.5      1        2 
   5  chr5_95229273     HPrz    A    G        0      0        2 
   5  chr5_95229273     ZBoe    A    G        0      0        2 
   5  chr5_95229273     ZGre    A    G        0      0        2 
   5  chr5_95229273     ZHar    A    G        0      0        2 
   5  chr5_95229273   Sample    A    G        0      0        2 
   5  chr5_95229312     AAsi    C    T        0      0        2 
   5  chr5_95229312     AKia    C    T        0      0        2 
   5  chr5_95229312     AOna    C    T        0      0        2 
   5  chr5_95229312     ASom    C    T        0      0        2 
   5  chr5_95229312     HCab    C    T        0      0        2 
   5  chr5_95229312     HPrz    C    T        0      0        2 
   5  chr5_95229312     ZBoe    C    T        0      0        2 
   5  chr5_95229312     ZGre    C    T      0.5      1        2 
   5  chr5_95229312     ZHar    C    T        0      0        2 
   5  chr5_95229312   Sample    C    T        0      0        2 
   5  chr5_95229891     AAsi    G    A        0      0        2 
   5  chr5_95229891     AKia    G    A        0      0        2 
   5  chr5_95229891     AOna    G    A        0      0        2 
   5  chr5_95229891     ASom    G    A        0      0        2 
   5  chr5_95229891     HCab    G    A        0      0        2 
   5  chr5_95229891     HPrz    G    A      0.5      1        2 
   5  chr5_95229891     ZBoe    G    A        0      0        2 
   5  chr5_95229891     ZGre    G    A        0      0        2 
   5  chr5_95229891     ZHar    G    A        0      0        2 
   5  chr5_95229891   Sample    G    A        0      0        2 
   5  chr5_95232030     AAsi    A    C        0      0        2 
   5  chr5_95232030     AKia    A    C        0      0        2 
   5  chr5_95232030     AOna    A    C        0      0        2 
   5  chr5_95232030     ASom    A    C        0      0        2 
   5  chr5_95232030     HCab    A    C        0      0        2 
   5  chr5_95232030     HPrz    A    C      0.5      1        2 
   5  chr5_95232030     ZBoe    A    C        0      0        2 
   5  chr5_95232030     ZGre    A    C        0      0        2 
   5  chr5_95232030     ZHar    A    C        0      0        2 
   5  chr5_95232030   Sample    A    C        0      0        2 
   5  chr5_95235524     AAsi    G    A        0      0        2 
   5  chr5_95235524     AKia    G    A        0      0        2 
   5  chr5_95235524     AOna    G    A      0.5      1        2 
   5  chr5_95235524     ASom    G    A        0      0        2 
   5  chr5_95235524     HCab    G    A        0      0        2 
   5  chr5_95235524     HPrz    G    A        0      0        2 
   5  chr5_95235524     ZBoe    G    A        0      0        2 
   5  chr5_95235524     ZGre    G    A        0      0        2 
   5  chr5_95235524     ZHar    G    A        0      0        2 
   5  chr5_95235524   Sample    G    A        0      0        2 
   5  chr5_95236099     AAsi    C    T        0      0        2 
   5  chr5_95236099     AKia    C    T        0      0        2 
   5  chr5_95236099     AOna    C    T      0.5      1        2 
   5  chr5_95236099     ASom    C    T        0      0        2 
   5  chr5_95236099     HCab    C    T        0      0        2 
   5  chr5_95236099     HPrz    C    T        0      0        2 
   5  chr5_95236099     ZBoe    C    T        0      0        2 
   5  chr5_95236099     ZGre    C    T        0      0        2 
   5  chr5_95236099     ZHar    C    T        0      0        2 
   5  chr5_95236099   Sample    C    T        0      0        2 
   5  chr5_95238449     AAsi    G    C        0      0        2 
   5  chr5_95238449     AKia    G    C        0      0        2 
   5  chr5_95238449     AOna    G    C        0      0        2 
   5  chr5_95238449     ASom    G    C        0      0        2 
   5  chr5_95238449     HCab    G    C        1      2        2 
   5  chr5_95238449     HPrz    G    C        1      2        2 
   5  chr5_95238449     ZBoe    G    C        0      0        2 
   5  chr5_95238449     ZGre    G    C        0      0        2 
   5  chr5_95238449     ZHar    G    C        0      0        2 
   5  chr5_95238449   Sample    G    C        0      0        2 
   5  chr5_95241943     AAsi    T    C      0.5      1        2 
   5  chr5_95241943     AKia    T    C        0      0        2 
   5  chr5_95241943     AOna    T    C        0      0        2 
   5  chr5_95241943     ASom    T    C        0      0        2 
   5  chr5_95241943     HCab    T    C        0      0        2 
   5  chr5_95241943     HPrz    T    C        0      0        2 
   5  chr5_95241943     ZBoe    T    C        0      0        2 
   5  chr5_95241943     ZGre    T    C        0      0        2 
   5  chr5_95241943     ZHar    T    C        0      0        2 
   5  chr5_95241943   Sample    T    C        1      2        2 
   5  chr5_95245696     AAsi    T    C        0      0        2 
   5  chr5_95245696     AKia    T    C        0      0        2 
   5  chr5_95245696     AOna    T    C        0      0        2 
   5  chr5_95245696     ASom    T    C        0      0        2 
   5  chr5_95245696     HCab    T    C        1      2        2 
   5  chr5_95245696     HPrz    T    C        1      2        2 
   5  chr5_95245696     ZBoe    T    C        0      0        2 
   5  chr5_95245696     ZGre    T    C        0      0        2 
   5  chr5_95245696     ZHar    T    C        0      0        2 
   5  chr5_95245696   Sample    T    C        0      0        2 
   5  chr5_95250322     AAsi    G    A        0      0        2 
   5  chr5_95250322     AKia    G    A        0      0        2 
   5  chr5_95250322     AOna    G    A      0.5      1        2 
   5  chr5_95250322     ASom    G    A        0      0        2 
   5  chr5_95250322     HCab    G    A        0      0        2 
   5  chr5_95250322     HPrz    G    A        0      0        2 
   5  chr5_95250322     ZBoe    G    A        0      0        2 
   5  chr5_95250322     ZGre    G    A        0      0        2 
   5  chr5_95250322     ZHar    G    A        0      0        2 
   5  chr5_95250322   Sample    G    A        0      0        2 
   5  chr5_95257188     AAsi    C    A        0      0        2 
   5  chr5_95257188     AKia    C    A        0      0        2 
   5  chr5_95257188     AOna    C    A        0      0        2 
   5  chr5_95257188     ASom    C    A        0      0        2 
   5  chr5_95257188     HCab    C    A      0.5      1        2 
   5  chr5_95257188     HPrz    C    A        0      0        2 
   5  chr5_95257188     ZBoe    C    A        0      0        2 
   5  chr5_95257188     ZGre    C    A        0      0        2 
   5  chr5_95257188     ZHar    C    A        0      0        2 
   5  chr5_95257188   Sample    C    A        0      0        2 
   5  chr5_95257322     AAsi    C    T        0      0        2 
   5  chr5_95257322     AKia    C    T      0.5      1        2 
   5  chr5_95257322     AOna    C    T        0      0        2 
   5  chr5_95257322     ASom    C    T        0      0        2 
   5  chr5_95257322     HCab    C    T        0      0        2 
   5  chr5_95257322     HPrz    C    T        0      0        2 
   5  chr5_95257322     ZBoe    C    T        0      0        2 
   5  chr5_95257322     ZGre    C    T        0      0        2 
   5  chr5_95257322     ZHar    C    T        0      0        2 
   5  chr5_95257322   Sample    C    T        0      0        2 
   5  chr5_95257416     AAsi    C    A        1      2        2 
   5  chr5_95257416     AKia    C    A        0      0        2 
   5  chr5_95257416     AOna    C    A        0      0        2 
   5  chr5_95257416     ASom    C    A        1      2        2 
   5  chr5_95257416     HCab    C    A        0      0        2 
   5  chr5_95257416     HPrz    C    A        0      0        2 
   5  chr5_95257416     ZBoe    C    A        0      0        2 
   5  chr5_95257416     ZGre    C    A        0      0        2 
   5  chr5_95257416     ZHar    C    A        0      0        2 
   5  chr5_95257416   Sample    C    A        1      2        2 
   5  chr5_95263935     AAsi    T    C        0      0        2 
   5  chr5_95263935     AKia    T    C        0      0        2 
   5  chr5_95263935     AOna    T    C        0      0        2 
   5  chr5_95263935     ASom    T    C        0      0        2 
   5  chr5_95263935     HCab    T    C        0      0        2 
   5  chr5_95263935     HPrz    T    C      0.5      1        2 
   5  chr5_95263935     ZBoe    T    C        0      0        2 
   5  chr5_95263935     ZGre    T    C        0      0        2 
   5  chr5_95263935     ZHar    T    C        0      0        2 
   5  chr5_95263935   Sample    T    C        0      0        2 
   5  chr5_95270877     AAsi    G    C        0      0        2 
   5  chr5_95270877     AKia    G    C        0      0        2 
   5  chr5_95270877     AOna    G    C        0      0        2 
   5  chr5_95270877     ASom    G    C        0      0        2 
   5  chr5_95270877     HCab    G    C        1      2        2 
   5  chr5_95270877     HPrz    G    C        1      2        2 
   5  chr5_95270877     ZBoe    G    C        0      0        2 
   5  chr5_95270877     ZGre    G    C        0      0        2 
   5  chr5_95270877     ZHar    G    C        0      0        2 
   5  chr5_95270877   Sample    G    C        0      0        2 
   5  chr5_95274554     AAsi    T    G        0      0        2 
   5  chr5_95274554     AKia    T    G      0.5      1        2 
   5  chr5_95274554     AOna    T    G        0      0        2 
   5  chr5_95274554     ASom    T    G        0      0        2 
   5  chr5_95274554     HCab    T    G        0      0        2 
   5  chr5_95274554     HPrz    T    G        0      0        2 
   5  chr5_95274554     ZBoe    T    G        0      0        2 
   5  chr5_95274554     ZGre    T    G        0      0        2 
   5  chr5_95274554     ZHar    T    G        0      0        2 
   5  chr5_95274554   Sample    T    G        0      0        2 
   5  chr5_95277443     AAsi    A    T        0      0        2 
   5  chr5_95277443     AKia    A    T        0      0        2 
   5  chr5_95277443     AOna    A    T        0      0        2 
   5  chr5_95277443     ASom    A    T        0      0        2 
   5  chr5_95277443     HCab    A    T        0      0        2 
   5  chr5_95277443     HPrz    A    T        0      0        2 
   5  chr5_95277443     ZBoe    A    T        0      0        2 
   5  chr5_95277443     ZGre    A    T        1      2        2 
   5  chr5_95277443     ZHar    A    T        0      0        2 
   5  chr5_95277443   Sample    A    T        0      0        2 
   5  chr5_95278668     AAsi    A    G        1      2        2 
   5  chr5_95278668     AKia    A    G        0      0        2 
   5  chr5_95278668     AOna    A    G        0      0        2 
   5  chr5_95278668     ASom    A    G        1      2        2 
   5  chr5_95278668     HCab    A    G        0      0        2 
   5  chr5_95278668     HPrz    A    G        0      0        2 
   5  chr5_95278668     ZBoe    A    G        0      0        2 
   5  chr5_95278668     ZGre    A    G        0      0        2 
   5  chr5_95278668     ZHar    A    G        0      0        2 
   5  chr5_95278668   Sample    A    G        1      2        2 
   5  chr5_95279881     AAsi    A    G        0      0        2 
   5  chr5_95279881     AKia    A    G        0      0        2 
   5  chr5_95279881     AOna    A    G        0      0        2 
   5  chr5_95279881     ASom    A    G        0      0        2 
   5  chr5_95279881     HCab    A    G        1      2        2 
   5  chr5_95279881     HPrz    A    G        1      2        2 
   5  chr5_95279881     ZBoe    A    G        0      0        2 
   5  chr5_95279881     ZGre    A    G        0      0        2 
   5  chr5_95279881     ZHar    A    G        0      0        2 
   5  chr5_95279881   Sample    A    G        0      0        2 
   5  chr5_95283287     AAsi    T    C        0      0        2 
   5  chr5_95283287     AKia    T    C        1      2        2 
   5  chr5_95283287     AOna    T    C      0.5      1        2 
   5  chr5_95283287     ASom    T    C        0      0        2 
   5  chr5_95283287     HCab    T    C        0      0        2 
   5  chr5_95283287     HPrz    T    C        0      0        2 
   5  chr5_95283287     ZBoe    T    C        0      0        2 
   5  chr5_95283287     ZGre    T    C        0      0        2 
   5  chr5_95283287     ZHar    T    C        0      0        2 
   5  chr5_95283287   Sample    T    C        0      0        2 
   5  chr5_95284944     AAsi    A    T        0      0        2 
   5  chr5_95284944     AKia    A    T        0      0        2 
   5  chr5_95284944     AOna    A    T        0      0        2 
   5  chr5_95284944     ASom    A    T        0      0        2 
   5  chr5_95284944     HCab    A    T        0      0        2 
   5  chr5_95284944     HPrz    A    T        0      0        2 
   5  chr5_95284944     ZBoe    A    T        0      0        2 
   5  chr5_95284944     ZGre    A    T        0      0        2 
   5  chr5_95284944     ZHar    A    T      0.5      1        2 
   5  chr5_95284944   Sample    A    T        0      0        2 
   5  chr5_95293104     AAsi    G    A        0      0        2 
   5  chr5_95293104     AKia    G    A        0      0        2 
   5  chr5_95293104     AOna    G    A        0      0        2 
   5  chr5_95293104     ASom    G    A        0      0        2 
   5  chr5_95293104     HCab    G    A        0      0        2 
   5  chr5_95293104     HPrz    G    A        0      0        2 
   5  chr5_95293104     ZBoe    G    A      0.5      1        2 
   5  chr5_95293104     ZGre    G    A        0      0        2 
   5  chr5_95293104     ZHar    G    A        0      0        2 
   5  chr5_95293104   Sample    G    A        0      0        2 
   5  chr5_95294904     AAsi    A    G        0      0        2 
   5  chr5_95294904     AKia    A    G        0      0        2 
   5  chr5_95294904     AOna    A    G        0      0        2 
   5  chr5_95294904     ASom    A    G        0      0        2 
   5  chr5_95294904     HCab    A    G        0      0        2 
   5  chr5_95294904     HPrz    A    G      0.5      1        2 
   5  chr5_95294904     ZBoe    A    G        0      0        2 
   5  chr5_95294904     ZGre    A    G        0      0        2 
   5  chr5_95294904     ZHar    A    G        0      0        2 
   5  chr5_95294904   Sample    A    G        0      0        2 
   5  chr5_95297768     AAsi    A    G        0      0        2 
   5  chr5_95297768     AKia    A    G        0      0        2 
   5  chr5_95297768     AOna    A    G        0      0        2 
   5  chr5_95297768     ASom    A    G        0      0        2 
   5  chr5_95297768     HCab    A    G        1      2        2 
   5  chr5_95297768     HPrz    A    G        1      2        2 
   5  chr5_95297768     ZBoe    A    G        0      0        2 
   5  chr5_95297768     ZGre    A    G        0      0        2 
   5  chr5_95297768     ZHar    A    G        0      0        2 
   5  chr5_95297768   Sample    A    G        0      0        2 
   5  chr5_95299879     AAsi    G    A        0      0        2 
   5  chr5_95299879     AKia    G    A        0      0        2 
   5  chr5_95299879     AOna    G    A        0      0        2 
   5  chr5_95299879     ASom    G    A        0      0        2 
   5  chr5_95299879     HCab    G    A        1      2        2 
   5  chr5_95299879     HPrz    G    A        1      2        2 
   5  chr5_95299879     ZBoe    G    A        0      0        2 
   5  chr5_95299879     ZGre    G    A        0      0        2 
   5  chr5_95299879     ZHar    G    A        0      0        2 
   5  chr5_95299879   Sample    G    A        0      0        2 
   5  chr5_95305192     AAsi    A    G        0      0        2 
   5  chr5_95305192     AKia    A    G        0      0        2 
   5  chr5_95305192     AOna    A    G        0      0        2 
   5  chr5_95305192     ASom    A    G        0      0        2 
   5  chr5_95305192     HCab    A    G        0      0        2 
   5  chr5_95305192     HPrz    A    G        0      0        2 
   5  chr5_95305192     ZBoe    A    G      0.5      1        2 
   5  chr5_95305192     ZGre    A    G        0      0        2 
   5  chr5_95305192     ZHar    A    G        0      0        2 
   5  chr5_95305192   Sample    A    G        0      0        2 
   5  chr5_95310725     AAsi    A    G        0      0        2 
   5  chr5_95310725     AKia    A    G        0      0        2 
   5  chr5_95310725     AOna    A    G        0      0        2 
   5  chr5_95310725     ASom    A    G        0      0        2 
   5  chr5_95310725     HCab    A    G        1      2        2 
   5  chr5_95310725     HPrz    A    G        1      2        2 
   5  chr5_95310725     ZBoe    A    G        0      0        2 
   5  chr5_95310725     ZGre    A    G        0      0        2 
   5  chr5_95310725     ZHar    A    G        0      0        2 
   5  chr5_95310725   Sample    A    G        0      0        2 
   5  chr5_95312874     AAsi    G    A        0      0        2 
   5  chr5_95312874     AKia    G    A        0      0        2 
   5  chr5_95312874     AOna    G    A        0      0        2 
   5  chr5_95312874     ASom    G    A        0      0        2 
   5  chr5_95312874     HCab    G    A        1      2        2 
   5  chr5_95312874     HPrz    G    A        1      2        2 
   5  chr5_95312874     ZBoe    G    A        0      0        2 
   5  chr5_95312874     ZGre    G    A        0      0        2 
   5  chr5_95312874     ZHar    G    A        0      0        2 
   5  chr5_95312874   Sample    G    A        0      0        2 
   5  chr5_95317470     AAsi    T    C        0      0        2 
   5  chr5_95317470     AKia    T    C        0      0        2 
   5  chr5_95317470     AOna    T    C        0      0        2 
   5  chr5_95317470     ASom    T    C        0      0        2 
   5  chr5_95317470     HCab    T    C        0      0        2 
   5  chr5_95317470     HPrz    T    C        0      0        2 
   5  chr5_95317470     ZBoe    T    C        0      0        2 
   5  chr5_95317470     ZGre    T    C        0      0        2 
   5  chr5_95317470     ZHar    T    C        1      2        2 
   5  chr5_95317470   Sample    T    C        0      0        2 
   5  chr5_95325035     AAsi    G    A        0      0        2 
   5  chr5_95325035     AKia    G    A        0      0        2 
   5  chr5_95325035     AOna    G    A        1      2        2 
   5  chr5_95325035     ASom    G    A        0      0        2 
   5  chr5_95325035     HCab    G    A        0      0        2 
   5  chr5_95325035     HPrz    G    A        0      0        2 
   5  chr5_95325035     ZBoe    G    A        0      0        2 
   5  chr5_95325035     ZGre    G    A        0      0        2 
   5  chr5_95325035     ZHar    G    A        0      0        2 
   5  chr5_95325035   Sample    G    A        0      0        2 
   5  chr5_95325116     AAsi    T    C        0      0        2 
   5  chr5_95325116     AKia    T    C        1      2        2 
   5  chr5_95325116     AOna    T    C        0      0        2 
   5  chr5_95325116     ASom    T    C        0      0        2 
   5  chr5_95325116     HCab    T    C        0      0        2 
   5  chr5_95325116     HPrz    T    C        0      0        2 
   5  chr5_95325116     ZBoe    T    C        0      0        2 
   5  chr5_95325116     ZGre    T    C        0      0        2 
   5  chr5_95325116     ZHar    T    C        0      0        2 
   5  chr5_95325116   Sample    T    C        0      0        2 
   5  chr5_95327906     AAsi    A    G        0      0        2 
   5  chr5_95327906     AKia    A    G        0      0        2 
   5  chr5_95327906     AOna    A    G        0      0        2 
   5  chr5_95327906     ASom    A    G        0      0        2 
   5  chr5_95327906     HCab    A    G        0      0        2 
   5  chr5_95327906     HPrz    A    G        0      0        2 
   5  chr5_95327906     ZBoe    A    G        0      0        2 
   5  chr5_95327906     ZGre    A    G      0.5      1        2 
   5  chr5_95327906     ZHar    A    G        0      0        2 
   5  chr5_95327906   Sample    A    G        0      0        2 
   5  chr5_95328181     AAsi    A    G        0      0        2 
   5  chr5_95328181     AKia    A    G        0      0        2 
   5  chr5_95328181     AOna    A    G        0      0        2 
   5  chr5_95328181     ASom    A    G        0      0        2 
   5  chr5_95328181     HCab    A    G        1      2        2 
   5  chr5_95328181     HPrz    A    G        1      2        2 
   5  chr5_95328181     ZBoe    A    G        0      0        2 
   5  chr5_95328181     ZGre    A    G        0      0        2 
   5  chr5_95328181     ZHar    A    G        0      0        2 
   5  chr5_95328181   Sample    A    G        0      0        2 
   5  chr5_95329709     AAsi    A    G        1      2        2 
   5  chr5_95329709     AKia    A    G        0      0        2 
   5  chr5_95329709     AOna    A    G        0      0        2 
   5  chr5_95329709     ASom    A    G        0      0        2 
   5  chr5_95329709     HCab    A    G        0      0        2 
   5  chr5_95329709     HPrz    A    G        0      0        2 
   5  chr5_95329709     ZBoe    A    G        0      0        2 
   5  chr5_95329709     ZGre    A    G        0      0        2 
   5  chr5_95329709     ZHar    A    G        0      0        2 
   5  chr5_95329709   Sample    A    G        1      2        2 
   5  chr5_95346922     AAsi    T    C        0      0        2 
   5  chr5_95346922     AKia    T    C        0      0        2 
   5  chr5_95346922     AOna    T    C        0      0        2 
   5  chr5_95346922     ASom    T    C        0      0        2 
   5  chr5_95346922     HCab    T    C        0      0        2 
   5  chr5_95346922     HPrz    T    C        0      0        2 
   5  chr5_95346922     ZBoe    T    C        0      0        2 
   5  chr5_95346922     ZGre    T    C        1      2        2 
   5  chr5_95346922     ZHar    T    C        0      0        2 
   5  chr5_95346922   Sample    T    C        0      0        2 
   5  chr5_95349122     AAsi    G    C        0      0        2 
   5  chr5_95349122     AKia    G    C        0      0        2 
   5  chr5_95349122     AOna    G    C        0      0        2 
   5  chr5_95349122     ASom    G    C        0      0        2 
   5  chr5_95349122     HCab    G    C        0      0        2 
   5  chr5_95349122     HPrz    G    C        0      0        2 
   5  chr5_95349122     ZBoe    G    C        0      0        2 
   5  chr5_95349122     ZGre    G    C        0      0        2 
   5  chr5_95349122     ZHar    G    C        1      2        2 
   5  chr5_95349122   Sample    G    C        0      0        2 
   5  chr5_95349685     AAsi    T    C        0      0        2 
   5  chr5_95349685     AKia    T    C        0      0        2 
   5  chr5_95349685     AOna    T    C        0      0        2 
   5  chr5_95349685     ASom    T    C        0      0        2 
   5  chr5_95349685     HCab    T    C        0      0        2 
   5  chr5_95349685     HPrz    T    C        0      0        2 
   5  chr5_95349685     ZBoe    T    C        0      0        2 
   5  chr5_95349685     ZGre    T    C      0.5      1        2 
   5  chr5_95349685     ZHar    T    C        0      0        2 
   5  chr5_95349685   Sample    T    C        0      0        2 
   5  chr5_95354858     AAsi    T    C        0      0        2 
   5  chr5_95354858     AKia    T    C        0      0        2 
   5  chr5_95354858     AOna    T    C      0.5      1        2 
   5  chr5_95354858     ASom    T    C        0      0        2 
   5  chr5_95354858     HCab    T    C        0      0        2 
   5  chr5_95354858     HPrz    T    C        0      0        2 
   5  chr5_95354858     ZBoe    T    C        0      0        2 
   5  chr5_95354858     ZGre    T    C        0      0        2 
   5  chr5_95354858     ZHar    T    C        0      0        2 
   5  chr5_95354858   Sample    T    C        0      0        2 
   5  chr5_95354991     AAsi    G    T        0      0        2 
   5  chr5_95354991     AKia    G    T        0      0        2 
   5  chr5_95354991     AOna    G    T        0      0        2 
   5  chr5_95354991     ASom    G    T        0      0        2 
   5  chr5_95354991     HCab    G    T        0      0        2 
   5  chr5_95354991     HPrz    G    T        0      0        2 
   5  chr5_95354991     ZBoe    G    T        1      2        2 
   5  chr5_95354991     ZGre    G    T        0      0        2 
   5  chr5_95354991     ZHar    G    T        0      0        2 
   5  chr5_95354991   Sample    G    T        0      0        2 
   5  chr5_95357456     AAsi    C    G        0      0        2 
   5  chr5_95357456     AKia    C    G        0      0        2 
   5  chr5_95357456     AOna    C    G        0      0        2 
   5  chr5_95357456     ASom    C    G        0      0        2 
   5  chr5_95357456     HCab    C    G        0      0        2 
   5  chr5_95357456     HPrz    C    G        0      0        2 
   5  chr5_95357456     ZBoe    C    G      0.5      1        2 
   5  chr5_95357456     ZGre    C    G        0      0        2 
   5  chr5_95357456     ZHar    C    G        0      0        2 
   5  chr5_95357456   Sample    C    G        0      0        2 
   5  chr5_95359989     AAsi    T    C        0      0        2 
   5  chr5_95359989     AKia    T    C        0      0        2 
   5  chr5_95359989     AOna    T    C        0      0        2 
   5  chr5_95359989     ASom    T    C        0      0        2 
   5  chr5_95359989     HCab    T    C        1      2        2 
   5  chr5_95359989     HPrz    T    C        1      2        2 
   5  chr5_95359989     ZBoe    T    C        0      0        2 
   5  chr5_95359989     ZGre    T    C        0      0        2 
   5  chr5_95359989     ZHar    T    C        0      0        2 
   5  chr5_95359989   Sample    T    C        0      0        2 
   5  chr5_95360963     AAsi    A    G        0      0        2 
   5  chr5_95360963     AKia    A    G        0      0        2 
   5  chr5_95360963     AOna    A    G        0      0        2 
   5  chr5_95360963     ASom    A    G        0      0        2 
   5  chr5_95360963     HCab    A    G        0      0        2 
   5  chr5_95360963     HPrz    A    G        0      0        2 
   5  chr5_95360963     ZBoe    A    G        0      0        2 
   5  chr5_95360963     ZGre    A    G      0.5      1        2 
   5  chr5_95360963     ZHar    A    G        0      0        2 
   5  chr5_95360963   Sample    A    G        0      0        2 
   5  chr5_95362700     AAsi    T    C        0      0        2 
   5  chr5_95362700     AKia    T    C        0      0        2 
   5  chr5_95362700     AOna    T    C        0      0        2 
   5  chr5_95362700     ASom    T    C        0      0        2 
   5  chr5_95362700     HCab    T    C        1      2        2 
   5  chr5_95362700     HPrz    T    C        1      2        2 
   5  chr5_95362700     ZBoe    T    C        0      0        2 
   5  chr5_95362700     ZGre    T    C        0      0        2 
   5  chr5_95362700     ZHar    T    C        0      0        2 
   5  chr5_95362700   Sample    T    C        0      0        2 
   5  chr5_95367705     AAsi    T    C        0      0        2 
   5  chr5_95367705     AKia    T    C        0      0        2 
   5  chr5_95367705     AOna    T    C        0      0        2 
   5  chr5_95367705     ASom    T    C        0      0        2 
   5  chr5_95367705     HCab    T    C        1      2        2 
   5  chr5_95367705     HPrz    T    C        1      2        2 
   5  chr5_95367705     ZBoe    T    C        0      0        2 
   5  chr5_95367705     ZGre    T    C        0      0        2 
   5  chr5_95367705     ZHar    T    C        0      0        2 
   5  chr5_95367705   Sample    T    C        0      0        2 
   5  chr5_95372800     AAsi    G    C        0      0        2 
   5  chr5_95372800     AKia    G    C        0      0        2 
   5  chr5_95372800     AOna    G    C        0      0        2 
   5  chr5_95372800     ASom    G    C        0      0        2 
   5  chr5_95372800     HCab    G    C        1      2        2 
   5  chr5_95372800     HPrz    G    C        1      2        2 
   5  chr5_95372800     ZBoe    G    C        0      0        2 
   5  chr5_95372800     ZGre    G    C        0      0        2 
   5  chr5_95372800     ZHar    G    C        0      0        2 
   5  chr5_95372800   Sample    G    C        0      0        2 
   5  chr5_95372917     AAsi    T    C        0      0        2 
   5  chr5_95372917     AKia    T    C        0      0        2 
   5  chr5_95372917     AOna    T    C        0      0        2 
   5  chr5_95372917     ASom    T    C        0      0        2 
   5  chr5_95372917     HCab    T    C        0      0        2 
   5  chr5_95372917     HPrz    T    C        0      0        2 
   5  chr5_95372917     ZBoe    T    C        0      0        2 
   5  chr5_95372917     ZGre    T    C      0.5      1        2 
   5  chr5_95372917     ZHar    T    C        0      0        2 
   5  chr5_95372917   Sample    T    C        0      0        2 
   5  chr5_95377483     AAsi    T    C        1      2        2 
   5  chr5_95377483     AKia    T    C        0      0        2 
   5  chr5_95377483     AOna    T    C        0      0        2 
   5  chr5_95377483     ASom    T    C        0      0        2 
   5  chr5_95377483     HCab    T    C        0      0        2 
   5  chr5_95377483     HPrz    T    C        0      0        2 
   5  chr5_95377483     ZBoe    T    C        0      0        2 
   5  chr5_95377483     ZGre    T    C        0      0        2 
   5  chr5_95377483     ZHar    T    C        0      0        2 
   5  chr5_95377483   Sample    T    C        0      0        2 
   5  chr5_95377931     AAsi    A    G        0      0        2 
   5  chr5_95377931     AKia    A    G        0      0        2 
   5  chr5_95377931     AOna    A    G        0      0        2 
   5  chr5_95377931     ASom    A    G        0      0        2 
   5  chr5_95377931     HCab    A    G        0      0        2 
   5  chr5_95377931     HPrz    A    G        0      0        2 
   5  chr5_95377931     ZBoe    A    G        0      0        2 
   5  chr5_95377931     ZGre    A    G      0.5      1        2 
   5  chr5_95377931     ZHar    A    G        0      0        2 
   5  chr5_95377931   Sample    A    G        0      0        2 
   5  chr5_95383913     AAsi    C    A        0      0        2 
   5  chr5_95383913     AKia    C    A        0      0        2 
   5  chr5_95383913     AOna    C    A        0      0        2 
   5  chr5_95383913     ASom    C    A        0      0        2 
   5  chr5_95383913     HCab    C    A        0      0        2 
   5  chr5_95383913     HPrz    C    A        0      0        2 
   5  chr5_95383913     ZBoe    C    A        0      0        2 
   5  chr5_95383913     ZGre    C    A        1      2        2 
   5  chr5_95383913     ZHar    C    A        0      0        2 
   5  chr5_95383913   Sample    C    A        0      0        2 
   5  chr5_95388618     AAsi    G    A        0      0        2 
   5  chr5_95388618     AKia    G    A        0      0        2 
   5  chr5_95388618     AOna    G    A        0      0        2 
   5  chr5_95388618     ASom    G    A        0      0        2 
   5  chr5_95388618     HCab    G    A        0      0        2 
   5  chr5_95388618     HPrz    G    A        0      0        2 
   5  chr5_95388618     ZBoe    G    A      0.5      1        2 
   5  chr5_95388618     ZGre    G    A        0      0        2 
   5  chr5_95388618     ZHar    G    A        0      0        2 
   5  chr5_95388618   Sample    G    A        0      0        2 
   5  chr5_95389132     AAsi    C    A        0      0        2 
   5  chr5_95389132     AKia    C    A        0      0        2 
   5  chr5_95389132     AOna    C    A        0      0        2 
   5  chr5_95389132     ASom    C    A        0      0        2 
   5  chr5_95389132     HCab    C    A        0      0        2 
   5  chr5_95389132     HPrz    C    A        0      0        2 
   5  chr5_95389132     ZBoe    C    A      0.5      1        2 
   5  chr5_95389132     ZGre    C    A        0      0        2 
   5  chr5_95389132     ZHar    C    A        0      0        2 
   5  chr5_95389132   Sample    C    A        0      0        2 
   5  chr5_95399616     AAsi    A    G        0      0        2 
   5  chr5_95399616     AKia    A    G        0      0        2 
   5  chr5_95399616     AOna    A    G        1      2        2 
   5  chr5_95399616     ASom    A    G        0      0        2 
   5  chr5_95399616     HCab    A    G        0      0        2 
   5  chr5_95399616     HPrz    A    G        0      0        2 
   5  chr5_95399616     ZBoe    A    G        0      0        2 
   5  chr5_95399616     ZGre    A    G        0      0        2 
   5  chr5_95399616     ZHar    A    G        0      0        2 
   5  chr5_95399616   Sample    A    G        0      0        2 
   5  chr5_95403568     AAsi    A    C        0      0        2 
   5  chr5_95403568     AKia    A    C        1      2        2 
   5  chr5_95403568     AOna    A    C        1      2        2 
   5  chr5_95403568     ASom    A    C        0      0        2 
   5  chr5_95403568     HCab    A    C        0      0        2 
   5  chr5_95403568     HPrz    A    C        0      0        2 
   5  chr5_95403568     ZBoe    A    C        0      0        2 
   5  chr5_95403568     ZGre    A    C        0      0        2 
   5  chr5_95403568     ZHar    A    C        0      0        2 
   5  chr5_95403568   Sample    A    C        0      0        2 
   5  chr5_95405611     AAsi    A    G        0      0        2 
   5  chr5_95405611     AKia    A    G        0      0        2 
   5  chr5_95405611     AOna    A    G        0      0        2 
   5  chr5_95405611     ASom    A    G        0      0        2 
   5  chr5_95405611     HCab    A    G        0      0        2 
   5  chr5_95405611     HPrz    A    G        0      0        2 
   5  chr5_95405611     ZBoe    A    G        0      0        2 
   5  chr5_95405611     ZGre    A    G        0      0        2 
   5  chr5_95405611     ZHar    A    G        1      2        2 
   5  chr5_95405611   Sample    A    G        0      0        2 
   5  chr5_95405995     AAsi    G    A        0      0        2 
   5  chr5_95405995     AKia    G    A        0      0        2 
   5  chr5_95405995     AOna    G    A        0      0        2 
   5  chr5_95405995     ASom    G    A        0      0        2 
   5  chr5_95405995     HCab    G    A        0      0        2 
   5  chr5_95405995     HPrz    G    A        0      0        2 
   5  chr5_95405995     ZBoe    G    A        0      0        2 
   5  chr5_95405995     ZGre    G    A        0      0        2 
   5  chr5_95405995     ZHar    G    A      0.5      1        2 
   5  chr5_95405995   Sample    G    A        0      0        2 
   5  chr5_95408836     AAsi    G    A        0      0        2 
   5  chr5_95408836     AKia    G    A        0      0        2 
   5  chr5_95408836     AOna    G    A      0.5      1        2 
   5  chr5_95408836     ASom    G    A        0      0        2 
   5  chr5_95408836     HCab    G    A        0      0        2 
   5  chr5_95408836     HPrz    G    A        0      0        2 
   5  chr5_95408836     ZBoe    G    A        0      0        2 
   5  chr5_95408836     ZGre    G    A        0      0        2 
   5  chr5_95408836     ZHar    G    A        0      0        2 
   5  chr5_95408836   Sample    G    A        0      0        2 
   5  chr5_95411777     AAsi    T    C        0      0        2 
   5  chr5_95411777     AKia    T    C        0      0        2 
   5  chr5_95411777     AOna    T    C        0      0        2 
   5  chr5_95411777     ASom    T    C        0      0        2 
   5  chr5_95411777     HCab    T    C        0      0        2 
   5  chr5_95411777     HPrz    T    C        0      0        2 
   5  chr5_95411777     ZBoe    T    C      0.5      1        2 
   5  chr5_95411777     ZGre    T    C        0      0        2 
   5  chr5_95411777     ZHar    T    C        0      0        2 
   5  chr5_95411777   Sample    T    C        0      0        2 
   5  chr5_95414940     AAsi    A    G        0      0        2 
   5  chr5_95414940     AKia    A    G        0      0        2 
   5  chr5_95414940     AOna    A    G        0      0        2 
   5  chr5_95414940     ASom    A    G        0      0        2 
   5  chr5_95414940     HCab    A    G        0      0        2 
   5  chr5_95414940     HPrz    A    G      0.5      1        2 
   5  chr5_95414940     ZBoe    A    G        0      0        2 
   5  chr5_95414940     ZGre    A    G        0      0        2 
   5  chr5_95414940     ZHar    A    G        0      0        2 
   5  chr5_95414940   Sample    A    G        0      0        2 
   5  chr5_95415617     AAsi    T    C        0      0        2 
   5  chr5_95415617     AKia    T    C        0      0        2 
   5  chr5_95415617     AOna    T    C        0      0        2 
   5  chr5_95415617     ASom    T    C        0      0        2 
   5  chr5_95415617     HCab    T    C        0      0        2 
   5  chr5_95415617     HPrz    T    C        0      0        2 
   5  chr5_95415617     ZBoe    T    C        0      0        2 
   5  chr5_95415617     ZGre    T    C        0      0        2 
   5  chr5_95415617     ZHar    T    C      0.5      1        2 
   5  chr5_95415617   Sample    T    C        0      0        2 
   5  chr5_95417565     AAsi    A    G        0      0        2 
   5  chr5_95417565     AKia    A    G        0      0        2 
   5  chr5_95417565     AOna    A    G        0      0        2 
   5  chr5_95417565     ASom    A    G        0      0        2 
   5  chr5_95417565     HCab    A    G        1      2        2 
   5  chr5_95417565     HPrz    A    G        1      2        2 
   5  chr5_95417565     ZBoe    A    G        0      0        2 
   5  chr5_95417565     ZGre    A    G        0      0        2 
   5  chr5_95417565     ZHar    A    G        0      0        2 
   5  chr5_95417565   Sample    A    G        0      0        2 
   5  chr5_95422501     AAsi    T    G        0      0        2 
   5  chr5_95422501     AKia    T    G        0      0        2 
   5  chr5_95422501     AOna    T    G        0      0        2 
   5  chr5_95422501     ASom    T    G        0      0        2 
   5  chr5_95422501     HCab    T    G        0      0        2 
   5  chr5_95422501     HPrz    T    G        0      0        2 
   5  chr5_95422501     ZBoe    T    G        0      0        2 
   5  chr5_95422501     ZGre    T    G      0.5      1        2 
   5  chr5_95422501     ZHar    T    G        0      0        2 
   5  chr5_95422501   Sample    T    G        0      0        2 
   5  chr5_95432736     AAsi    A    G        0      0        2 
   5  chr5_95432736     AKia    A    G        1      2        2 
   5  chr5_95432736     AOna    A    G        0      0        2 
   5  chr5_95432736     ASom    A    G        0      0        2 
   5  chr5_95432736     HCab    A    G        0      0        2 
   5  chr5_95432736     HPrz    A    G        0      0        2 
   5  chr5_95432736     ZBoe    A    G      0.5      1        2 
   5  chr5_95432736     ZGre    A    G        0      0        2 
   5  chr5_95432736     ZHar    A    G        0      0        2 
   5  chr5_95432736   Sample    A    G        0      0        2 
   5  chr5_95442057     AAsi    C    A        1      2        2 
   5  chr5_95442057     AKia    C    A        0      0        2 
   5  chr5_95442057     AOna    C    A        0      0        2 
   5  chr5_95442057     ASom    C    A        1      2        2 
   5  chr5_95442057     HCab    C    A        0      0        2 
   5  chr5_95442057     HPrz    C    A        0      0        2 
   5  chr5_95442057     ZBoe    C    A        0      0        2 
   5  chr5_95442057     ZGre    C    A        0      0        2 
   5  chr5_95442057     ZHar    C    A        0      0        2 
   5  chr5_95442057   Sample    C    A        1      2        2 
   5  chr5_95445169     AAsi    G    A        0      0        2 
   5  chr5_95445169     AKia    G    A        0      0        2 
   5  chr5_95445169     AOna    G    A        0      0        2 
   5  chr5_95445169     ASom    G    A        0      0        2 
   5  chr5_95445169     HCab    G    A        0      0        2 
   5  chr5_95445169     HPrz    G    A        0      0        2 
   5  chr5_95445169     ZBoe    G    A        0      0        2 
   5  chr5_95445169     ZGre    G    A        1      2        2 
   5  chr5_95445169     ZHar    G    A        0      0        2 
   5  chr5_95445169   Sample    G    A        0      0        2 
   5  chr5_95455493     AAsi    G    T        0      0        2 
   5  chr5_95455493     AKia    G    T        0      0        2 
   5  chr5_95455493     AOna    G    T        0      0        2 
   5  chr5_95455493     ASom    G    T        0      0        2 
   5  chr5_95455493     HCab    G    T        1      2        2 
   5  chr5_95455493     HPrz    G    T        1      2        2 
   5  chr5_95455493     ZBoe    G    T        0      0        2 
   5  chr5_95455493     ZGre    G    T        0      0        2 
   5  chr5_95455493     ZHar    G    T        0      0        2 
   5  chr5_95455493   Sample    G    T        0      0        2 
   5  chr5_95458983     AAsi    C    T        0      0        2 
   5  chr5_95458983     AKia    C    T        0      0        2 
   5  chr5_95458983     AOna    C    T        0      0        2 
   5  chr5_95458983     ASom    C    T        0      0        2 
   5  chr5_95458983     HCab    C    T        1      2        2 
   5  chr5_95458983     HPrz    C    T        1      2        2 
   5  chr5_95458983     ZBoe    C    T        0      0        2 
   5  chr5_95458983     ZGre    C    T        0      0        2 
   5  chr5_95458983     ZHar    C    T        0      0        2 
   5  chr5_95458983   Sample    C    T        0      0        2 
   5  chr5_95463969     AAsi    T    C        0      0        2 
   5  chr5_95463969     AKia    T    C        0      0        2 
   5  chr5_95463969     AOna    T    C        0      0        2 
   5  chr5_95463969     ASom    T    C        0      0        2 
   5  chr5_95463969     HCab    T    C        1      2        2 
   5  chr5_95463969     HPrz    T    C        1      2        2 
   5  chr5_95463969     ZBoe    T    C        0      0        2 
   5  chr5_95463969     ZGre    T    C        0      0        2 
   5  chr5_95463969     ZHar    T    C        0      0        2 
   5  chr5_95463969   Sample    T    C        0      0        2 
   5  chr5_95470847     AAsi    C    T        0      0        2 
   5  chr5_95470847     AKia    C    T        0      0        2 
   5  chr5_95470847     AOna    C    T        0      0        2 
   5  chr5_95470847     ASom    C    T        0      0        2 
   5  chr5_95470847     HCab    C    T        1      2        2 
   5  chr5_95470847     HPrz    C    T        1      2        2 
   5  chr5_95470847     ZBoe    C    T        0      0        2 
   5  chr5_95470847     ZGre    C    T        0      0        2 
   5  chr5_95470847     ZHar    C    T        0      0        2 
   5  chr5_95470847   Sample    C    T        0      0        2 
   5  chr5_95475451     AAsi    A    G        0      0        2 
   5  chr5_95475451     AKia    A    G        1      2        2 
   5  chr5_95475451     AOna    A    G        0      0        2 
   5  chr5_95475451     ASom    A    G        0      0        2 
   5  chr5_95475451     HCab    A    G        0      0        2 
   5  chr5_95475451     HPrz    A    G        0      0        2 
   5  chr5_95475451     ZBoe    A    G        0      0        2 
   5  chr5_95475451     ZGre    A    G        0      0        2 
   5  chr5_95475451     ZHar    A    G        0      0        2 
   5  chr5_95475451   Sample    A    G        0      0        2 
   5  chr5_95477985     AAsi    T    A        0      0        2 
   5  chr5_95477985     AKia    T    A        0      0        2 
   5  chr5_95477985     AOna    T    A        0      0        2 
   5  chr5_95477985     ASom    T    A        0      0        2 
   5  chr5_95477985     HCab    T    A        0      0        2 
   5  chr5_95477985     HPrz    T    A        0      0        2 
   5  chr5_95477985     ZBoe    T    A      0.5      1        2 
   5  chr5_95477985     ZGre    T    A        0      0        2 
   5  chr5_95477985     ZHar    T    A        0      0        2 
   5  chr5_95477985   Sample    T    A        0      0        2 
   5  chr5_95481209     AAsi    G    A        0      0        2 
   5  chr5_95481209     AKia    G    A        0      0        2 
   5  chr5_95481209     AOna    G    A        0      0        2 
   5  chr5_95481209     ASom    G    A        0      0        2 
   5  chr5_95481209     HCab    G    A        0      0        2 
   5  chr5_95481209     HPrz    G    A      0.5      1        2 
   5  chr5_95481209     ZBoe    G    A        0      0        2 
   5  chr5_95481209     ZGre    G    A        0      0        2 
   5  chr5_95481209     ZHar    G    A        0      0        2 
   5  chr5_95481209   Sample    G    A        0      0        2 
   5  chr5_95484028     AAsi    A    G        0      0        2 
   5  chr5_95484028     AKia    A    G        0      0        2 
   5  chr5_95484028     AOna    A    G        0      0        2 
   5  chr5_95484028     ASom    A    G        0      0        2 
   5  chr5_95484028     HCab    A    G        0      0        2 
   5  chr5_95484028     HPrz    A    G        0      0        2 
   5  chr5_95484028     ZBoe    A    G      0.5      1        2 
   5  chr5_95484028     ZGre    A    G        0      0        2 
   5  chr5_95484028     ZHar    A    G        0      0        2 
   5  chr5_95484028   Sample    A    G        0      0        2 
   5  chr5_95486384     AAsi    T    C        0      0        2 
   5  chr5_95486384     AKia    T    C        0      0        2 
   5  chr5_95486384     AOna    T    C        0      0        2 
   5  chr5_95486384     ASom    T    C        0      0        2 
   5  chr5_95486384     HCab    T    C        0      0        2 
   5  chr5_95486384     HPrz    T    C        0      0        2 
   5  chr5_95486384     ZBoe    T    C      0.5      1        2 
   5  chr5_95486384     ZGre    T    C        0      0        2 
   5  chr5_95486384     ZHar    T    C        0      0        2 
   5  chr5_95486384   Sample    T    C        0      0        2 
   5  chr5_95494078     AAsi    G    A        0      0        2 
   5  chr5_95494078     AKia    G    A        0      0        2 
   5  chr5_95494078     AOna    G    A        0      0        2 
   5  chr5_95494078     ASom    G    A        0      0        2 
   5  chr5_95494078     HCab    G    A        1      2        2 
   5  chr5_95494078     HPrz    G    A        1      2        2 
   5  chr5_95494078     ZBoe    G    A        0      0        2 
   5  chr5_95494078     ZGre    G    A        0      0        2 
   5  chr5_95494078     ZHar    G    A        0      0        2 
   5  chr5_95494078   Sample    G    A        0      0        2 
   5  chr5_95496742     AAsi    T    C        0      0        2 
   5  chr5_95496742     AKia    T    C        0      0        2 
   5  chr5_95496742     AOna    T    C      0.5      1        2 
   5  chr5_95496742     ASom    T    C        0      0        2 
   5  chr5_95496742     HCab    T    C        0      0        2 
   5  chr5_95496742     HPrz    T    C        0      0        2 
   5  chr5_95496742     ZBoe    T    C        1      2        2 
   5  chr5_95496742     ZGre    T    C        0      0        2 
   5  chr5_95496742     ZHar    T    C        0      0        2 
   5  chr5_95496742   Sample    T    C        0      0        2 
   5  chr5_95497825     AAsi    A    G        0      0        2 
   5  chr5_95497825     AKia    A    G        0      0        2 
   5  chr5_95497825     AOna    A    G        0      0        2 
   5  chr5_95497825     ASom    A    G        0      0        2 
   5  chr5_95497825     HCab    A    G      0.5      1        2 
   5  chr5_95497825     HPrz    A    G      0.5      1        2 
   5  chr5_95497825     ZBoe    A    G        0      0        2 
   5  chr5_95497825     ZGre    A    G        0      0        2 
   5  chr5_95497825     ZHar    A    G        0      0        2 
   5  chr5_95497825   Sample    A    G        0      0        2 
   5  chr5_95498397     AAsi    C    T        0      0        2 
   5  chr5_95498397     AKia    C    T        0      0        2 
   5  chr5_95498397     AOna    C    T        0      0        2 
   5  chr5_95498397     ASom    C    T        0      0        2 
   5  chr5_95498397     HCab    C    T      0.5      1        2 
   5  chr5_95498397     HPrz    C    T      0.5      1        2 
   5  chr5_95498397     ZBoe    C    T        0      0        2 
   5  chr5_95498397     ZGre    C    T        0      0        2 
   5  chr5_95498397     ZHar    C    T        0      0        2 
   5  chr5_95498397   Sample    C    T        0      0        2 
   5  chr5_95506215     AAsi    C    T        0      0        2 
   5  chr5_95506215     AKia    C    T        0      0        2 
   5  chr5_95506215     AOna    C    T        0      0        2 
   5  chr5_95506215     ASom    C    T        0      0        2 
   5  chr5_95506215     HCab    C    T        0      0        2 
   5  chr5_95506215     HPrz    C    T        0      0        2 
   5  chr5_95506215     ZBoe    C    T        0      0        2 
   5  chr5_95506215     ZGre    C    T        1      2        2 
   5  chr5_95506215     ZHar    C    T        0      0        2 
   5  chr5_95506215   Sample    C    T        0      0        2 
   5  chr5_95507141     AAsi    C    T        0      0        2 
   5  chr5_95507141     AKia    C    T        0      0        2 
   5  chr5_95507141     AOna    C    T        0      0        2 
   5  chr5_95507141     ASom    C    T        0      0        2 
   5  chr5_95507141     HCab    C    T        1      2        2 
   5  chr5_95507141     HPrz    C    T        1      2        2 
   5  chr5_95507141     ZBoe    C    T        0      0        2 
   5  chr5_95507141     ZGre    C    T        0      0        2 
   5  chr5_95507141     ZHar    C    T        0      0        2 
   5  chr5_95507141   Sample    C    T        0      0        2 
   5  chr5_95507497     AAsi    G    T        1      2        2 
   5  chr5_95507497     AKia    G    T        0      0        2 
   5  chr5_95507497     AOna    G    T        0      0        2 
   5  chr5_95507497     ASom    G    T        1      2        2 
   5  chr5_95507497     HCab    G    T        0      0        2 
   5  chr5_95507497     HPrz    G    T        0      0        2 
   5  chr5_95507497     ZBoe    G    T        0      0        2 
   5  chr5_95507497     ZGre    G    T        0      0        2 
   5  chr5_95507497     ZHar    G    T        0      0        2 
   5  chr5_95507497   Sample    G    T        1      2        2 
   5  chr5_95508154     AAsi    T    C        0      0        2 
   5  chr5_95508154     AKia    T    C        0      0        2 
   5  chr5_95508154     AOna    T    C      0.5      1        2 
   5  chr5_95508154     ASom    T    C        0      0        2 
   5  chr5_95508154     HCab    T    C        0      0        2 
   5  chr5_95508154     HPrz    T    C        0      0        2 
   5  chr5_95508154     ZBoe    T    C        0      0        2 
   5  chr5_95508154     ZGre    T    C        0      0        2 
   5  chr5_95508154     ZHar    T    C        0      0        2 
   5  chr5_95508154   Sample    T    C        0      0        2 
   5  chr5_95513903     AAsi    G    A        0      0        2 
   5  chr5_95513903     AKia    G    A        0      0        2 
   5  chr5_95513903     AOna    G    A        0      0        2 
   5  chr5_95513903     ASom    G    A        0      0        2 
   5  chr5_95513903     HCab    G    A      0.5      1        2 
   5  chr5_95513903     HPrz    G    A        0      0        2 
   5  chr5_95513903     ZBoe    G    A        0      0        2 
   5  chr5_95513903     ZGre    G    A        0      0        2 
   5  chr5_95513903     ZHar    G    A        0      0        2 
   5  chr5_95513903   Sample    G    A        0      0        2 
   5  chr5_95521880     AAsi    A    T        0      0        2 
   5  chr5_95521880     AKia    A    T        0      0        2 
   5  chr5_95521880     AOna    A    T      0.5      1        2 
   5  chr5_95521880     ASom    A    T        0      0        2 
   5  chr5_95521880     HCab    A    T        0      0        2 
   5  chr5_95521880     HPrz    A    T        0      0        2 
   5  chr5_95521880     ZBoe    A    T        0      0        2 
   5  chr5_95521880     ZGre    A    T        0      0        2 
   5  chr5_95521880     ZHar    A    T        0      0        2 
   5  chr5_95521880   Sample    A    T        0      0        2 
   5  chr5_95523163     AAsi    T    C        0      0        2 
   5  chr5_95523163     AKia    T    C        1      2        2 
   5  chr5_95523163     AOna    T    C        0      0        2 
   5  chr5_95523163     ASom    T    C        0      0        2 
   5  chr5_95523163     HCab    T    C        0      0        2 
   5  chr5_95523163     HPrz    T    C        0      0        2 
   5  chr5_95523163     ZBoe    T    C        0      0        2 
   5  chr5_95523163     ZGre    T    C        0      0        2 
   5  chr5_95523163     ZHar    T    C        0      0        2 
   5  chr5_95523163   Sample    T    C        0      0        2 
   5  chr5_95523285     AAsi    A    G        0      0        2 
   5  chr5_95523285     AKia    A    G        0      0        2 
   5  chr5_95523285     AOna    A    G        0      0        2 
   5  chr5_95523285     ASom    A    G        0      0        2 
   5  chr5_95523285     HCab    A    G      0.5      1        2 
   5  chr5_95523285     HPrz    A    G        0      0        2 
   5  chr5_95523285     ZBoe    A    G        0      0        2 
   5  chr5_95523285     ZGre    A    G        0      0        2 
   5  chr5_95523285     ZHar    A    G        0      0        2 
   5  chr5_95523285   Sample    A    G        0      0        2 
   5  chr5_95523825     AAsi    G    C        0      0        2 
   5  chr5_95523825     AKia    G    C        0      0        2 
   5  chr5_95523825     AOna    G    C        0      0        2 
   5  chr5_95523825     ASom    G    C        0      0        2 
   5  chr5_95523825     HCab    G    C        0      0        2 
   5  chr5_95523825     HPrz    G    C        0      0        2 
   5  chr5_95523825     ZBoe    G    C        1      2        2 
   5  chr5_95523825     ZGre    G    C        0      0        2 
   5  chr5_95523825     ZHar    G    C        1      2        2 
   5  chr5_95523825   Sample    G    C        0      0        2 
   5  chr5_95529600     AAsi    C    T        0      0        2 
   5  chr5_95529600     AKia    C    T        0      0        2 
   5  chr5_95529600     AOna    C    T        0      0        2 
   5  chr5_95529600     ASom    C    T        0      0        2 
   5  chr5_95529600     HCab    C    T        1      2        2 
   5  chr5_95529600     HPrz    C    T        1      2        2 
   5  chr5_95529600     ZBoe    C    T        0      0        2 
   5  chr5_95529600     ZGre    C    T        0      0        2 
   5  chr5_95529600     ZHar    C    T        0      0        2 
   5  chr5_95529600   Sample    C    T        0      0        2 
   5  chr5_95539541     AAsi    T    C        0      0        2 
   5  chr5_95539541     AKia    T    C        0      0        2 
   5  chr5_95539541     AOna    T    C        0      0        2 
   5  chr5_95539541     ASom    T    C        0      0        2 
   5  chr5_95539541     HCab    T    C        0      0        2 
   5  chr5_95539541     HPrz    T    C        0      0        2 
   5  chr5_95539541     ZBoe    T    C      0.5      1        2 
   5  chr5_95539541     ZGre    T    C        0      0        2 
   5  chr5_95539541     ZHar    T    C        0      0        2 
   5  chr5_95539541   Sample    T    C        0      0        2 
   5  chr5_95552462     AAsi    A    G      0.5      1        2 
   5  chr5_95552462     AKia    A    G        0      0        2 
   5  chr5_95552462     AOna    A    G        0      0        2 
   5  chr5_95552462     ASom    A    G        0      0        2 
   5  chr5_95552462     HCab    A    G        1      2        2 
   5  chr5_95552462     HPrz    A    G        1      2        2 
   5  chr5_95552462     ZBoe    A    G        0      0        2 
   5  chr5_95552462     ZGre    A    G        0      0        2 
   5  chr5_95552462     ZHar    A    G        0      0        2 
   5  chr5_95552462   Sample    A    G        0      0        2 
   5  chr5_95552563     AAsi    G    A        0      0        2 
   5  chr5_95552563     AKia    G    A        0      0        2 
   5  chr5_95552563     AOna    G    A      0.5      1        2 
   5  chr5_95552563     ASom    G    A        0      0        2 
   5  chr5_95552563     HCab    G    A        0      0        2 
   5  chr5_95552563     HPrz    G    A        0      0        2 
   5  chr5_95552563     ZBoe    G    A        0      0        2 
   5  chr5_95552563     ZGre    G    A        0      0        2 
   5  chr5_95552563     ZHar    G    A        0      0        2 
   5  chr5_95552563   Sample    G    A        0      0        2 
   5  chr5_95552573     AAsi    G    A        0      0        2 
   5  chr5_95552573     AKia    G    A        0      0        2 
   5  chr5_95552573     AOna    G    A        0      0        2 
   5  chr5_95552573     ASom    G    A        0      0        2 
   5  chr5_95552573     HCab    G    A        1      2        2 
   5  chr5_95552573     HPrz    G    A        1      2        2 
   5  chr5_95552573     ZBoe    G    A        0      0        2 
   5  chr5_95552573     ZGre    G    A        0      0        2 
   5  chr5_95552573     ZHar    G    A        0      0        2 
   5  chr5_95552573   Sample    G    A        0      0        2 
   5  chr5_95554364     AAsi    C    T        0      0        2 
   5  chr5_95554364     AKia    C    T        0      0        2 
   5  chr5_95554364     AOna    C    T        0      0        2 
   5  chr5_95554364     ASom    C    T        0      0        2 
   5  chr5_95554364     HCab    C    T        0      0        2 
   5  chr5_95554364     HPrz    C    T        0      0        2 
   5  chr5_95554364     ZBoe    C    T      0.5      1        2 
   5  chr5_95554364     ZGre    C    T        0      0        2 
   5  chr5_95554364     ZHar    C    T        0      0        2 
   5  chr5_95554364   Sample    C    T        0      0        2 
   5  chr5_95558736     AAsi    A    G        0      0        2 
   5  chr5_95558736     AKia    A    G      0.5      1        2 
   5  chr5_95558736     AOna    A    G        0      0        2 
   5  chr5_95558736     ASom    A    G        0      0        2 
   5  chr5_95558736     HCab    A    G        0      0        2 
   5  chr5_95558736     HPrz    A    G        0      0        2 
   5  chr5_95558736     ZBoe    A    G        0      0        2 
   5  chr5_95558736     ZGre    A    G        0      0        2 
   5  chr5_95558736     ZHar    A    G        0      0        2 
   5  chr5_95558736   Sample    A    G        0      0        2 
   5  chr5_95559475     AAsi    T    C        0      0        2 
   5  chr5_95559475     AKia    T    C        0      0        2 
   5  chr5_95559475     AOna    T    C        0      0        2 
   5  chr5_95559475     ASom    T    C        0      0        2 
   5  chr5_95559475     HCab    T    C      0.5      1        2 
   5  chr5_95559475     HPrz    T    C        0      0        2 
   5  chr5_95559475     ZBoe    T    C        0      0        2 
   5  chr5_95559475     ZGre    T    C        0      0        2 
   5  chr5_95559475     ZHar    T    C        0      0        2 
   5  chr5_95559475   Sample    T    C        0      0        2 
   5  chr5_95562113     AAsi    G    A        0      0        2 
   5  chr5_95562113     AKia    G    A        0      0        2 
   5  chr5_95562113     AOna    G    A        0      0        2 
   5  chr5_95562113     ASom    G    A        0      0        2 
   5  chr5_95562113     HCab    G    A        0      0        2 
   5  chr5_95562113     HPrz    G    A        0      0        2 
   5  chr5_95562113     ZBoe    G    A      0.5      1        2 
   5  chr5_95562113     ZGre    G    A        0      0        2 
   5  chr5_95562113     ZHar    G    A        0      0        2 
   5  chr5_95562113   Sample    G    A        0      0        2 
   5  chr5_95568942     AAsi    G    A        0      0        2 
   5  chr5_95568942     AKia    G    A        0      0        2 
   5  chr5_95568942     AOna    G    A        0      0        2 
   5  chr5_95568942     ASom    G    A        0      0        2 
   5  chr5_95568942     HCab    G    A        1      2        2 
   5  chr5_95568942     HPrz    G    A        1      2        2 
   5  chr5_95568942     ZBoe    G    A        0      0        2 
   5  chr5_95568942     ZGre    G    A        0      0        2 
   5  chr5_95568942     ZHar    G    A        0      0        2 
   5  chr5_95568942   Sample    G    A        0      0        2 
   5  chr5_95573014     AAsi    C    G        0      0        2 
   5  chr5_95573014     AKia    C    G        0      0        2 
   5  chr5_95573014     AOna    C    G        0      0        2 
   5  chr5_95573014     ASom    C    G        0      0        2 
   5  chr5_95573014     HCab    C    G        0      0        2 
   5  chr5_95573014     HPrz    C    G        0      0        2 
   5  chr5_95573014     ZBoe    C    G        1      2        2 
   5  chr5_95573014     ZGre    C    G        1      2        2 
   5  chr5_95573014     ZHar    C    G        0      0        2 
   5  chr5_95573014   Sample    C    G        0      0        2 
   5  chr5_95591235     AAsi    T    C        0      0        2 
   5  chr5_95591235     AKia    T    C        0      0        2 
   5  chr5_95591235     AOna    T    C        0      0        2 
   5  chr5_95591235     ASom    T    C        0      0        2 
   5  chr5_95591235     HCab    T    C        1      2        2 
   5  chr5_95591235     HPrz    T    C        1      2        2 
   5  chr5_95591235     ZBoe    T    C        0      0        2 
   5  chr5_95591235     ZGre    T    C        0      0        2 
   5  chr5_95591235     ZHar    T    C        0      0        2 
   5  chr5_95591235   Sample    T    C        0      0        2 
   5  chr5_95595328     AAsi    G    C        0      0        2 
   5  chr5_95595328     AKia    G    C        0      0        2 
   5  chr5_95595328     AOna    G    C        0      0        2 
   5  chr5_95595328     ASom    G    C        0      0        2 
   5  chr5_95595328     HCab    G    C        1      2        2 
   5  chr5_95595328     HPrz    G    C        1      2        2 
   5  chr5_95595328     ZBoe    G    C        0      0        2 
   5  chr5_95595328     ZGre    G    C        0      0        2 
   5  chr5_95595328     ZHar    G    C        0      0        2 
   5  chr5_95595328   Sample    G    C        0      0        2 
   5  chr5_95596369     AAsi    C    G        0      0        2 
   5  chr5_95596369     AKia    C    G        0      0        2 
   5  chr5_95596369     AOna    C    G      0.5      1        2 
   5  chr5_95596369     ASom    C    G        0      0        2 
   5  chr5_95596369     HCab    C    G        0      0        2 
   5  chr5_95596369     HPrz    C    G        0      0        2 
   5  chr5_95596369     ZBoe    C    G        0      0        2 
   5  chr5_95596369     ZGre    C    G        0      0        2 
   5  chr5_95596369     ZHar    C    G        0      0        2 
   5  chr5_95596369   Sample    C    G        0      0        2 
   5  chr5_95598997     AAsi    A    C        0      0        2 
   5  chr5_95598997     AKia    A    C        0      0        2 
   5  chr5_95598997     AOna    A    C        0      0        2 
   5  chr5_95598997     ASom    A    C        0      0        2 
   5  chr5_95598997     HCab    A    C      0.5      1        2 
   5  chr5_95598997     HPrz    A    C        0      0        2 
   5  chr5_95598997     ZBoe    A    C        0      0        2 
   5  chr5_95598997     ZGre    A    C        0      0        2 
   5  chr5_95598997     ZHar    A    C        0      0        2 
   5  chr5_95598997   Sample    A    C        0      0        2 
   5  chr5_95617211     AAsi    T    C        0      0        2 
   5  chr5_95617211     AKia    T    C        0      0        2 
   5  chr5_95617211     AOna    T    C        0      0        2 
   5  chr5_95617211     ASom    T    C        1      2        2 
   5  chr5_95617211     HCab    T    C        0      0        2 
   5  chr5_95617211     HPrz    T    C        0      0        2 
   5  chr5_95617211     ZBoe    T    C        0      0        2 
   5  chr5_95617211     ZGre    T    C        1      2        2 
   5  chr5_95617211     ZHar    T    C        0      0        2 
   5  chr5_95617211   Sample    T    C        0      0        2 
   5  chr5_95622217     AAsi    C    T        0      0        2 
   5  chr5_95622217     AKia    C    T        0      0        2 
   5  chr5_95622217     AOna    C    T        0      0        2 
   5  chr5_95622217     ASom    C    T        0      0        2 
   5  chr5_95622217     HCab    C    T        1      2        2 
   5  chr5_95622217     HPrz    C    T        1      2        2 
   5  chr5_95622217     ZBoe    C    T        0      0        2 
   5  chr5_95622217     ZGre    C    T        0      0        2 
   5  chr5_95622217     ZHar    C    T        0      0        2 
   5  chr5_95622217   Sample    C    T        0      0        2 
   5  chr5_95623625     AAsi    A    G        0      0        2 
   5  chr5_95623625     AKia    A    G        0      0        2 
   5  chr5_95623625     AOna    A    G        0      0        2 
   5  chr5_95623625     ASom    A    G        0      0        2 
   5  chr5_95623625     HCab    A    G        0      0        2 
   5  chr5_95623625     HPrz    A    G        0      0        2 
   5  chr5_95623625     ZBoe    A    G      0.5      1        2 
   5  chr5_95623625     ZGre    A    G        0      0        2 
   5  chr5_95623625     ZHar    A    G        0      0        2 
   5  chr5_95623625   Sample    A    G        0      0        2 
   5  chr5_95625136     AAsi    A    G      0.5      1        2 
   5  chr5_95625136     AKia    A    G        0      0        2 
   5  chr5_95625136     AOna    A    G        0      0        2 
   5  chr5_95625136     ASom    A    G        0      0        2 
   5  chr5_95625136     HCab    A    G        0      0        2 
   5  chr5_95625136     HPrz    A    G        0      0        2 
   5  chr5_95625136     ZBoe    A    G        0      0        2 
   5  chr5_95625136     ZGre    A    G        0      0        2 
   5  chr5_95625136     ZHar    A    G        0      0        2 
   5  chr5_95625136   Sample    A    G        0      0        2 
   5  chr5_95626127     AAsi    T    C        0      0        2 
   5  chr5_95626127     AKia    T    C        0      0        2 
   5  chr5_95626127     AOna    T    C        0      0        2 
   5  chr5_95626127     ASom    T    C        0      0        2 
   5  chr5_95626127     HCab    T    C        0      0        2 
   5  chr5_95626127     HPrz    T    C        0      0        2 
   5  chr5_95626127     ZBoe    T    C      0.5      1        2 
   5  chr5_95626127     ZGre    T    C        0      0        2 
   5  chr5_95626127     ZHar    T    C        0      0        2 
   5  chr5_95626127   Sample    T    C        0      0        2 
   5  chr5_95634589     AAsi    G    A        0      0        2 
   5  chr5_95634589     AKia    G    A        0      0        2 
   5  chr5_95634589     AOna    G    A        0      0        2 
   5  chr5_95634589     ASom    G    A        0      0        2 
   5  chr5_95634589     HCab    G    A        1      2        2 
   5  chr5_95634589     HPrz    G    A        1      2        2 
   5  chr5_95634589     ZBoe    G    A        0      0        2 
   5  chr5_95634589     ZGre    G    A        0      0        2 
   5  chr5_95634589     ZHar    G    A        0      0        2 
   5  chr5_95634589   Sample    G    A        0      0        2 
   5  chr5_95637683     AAsi    T    C        0      0        2 
   5  chr5_95637683     AKia    T    C        1      2        2 
   5  chr5_95637683     AOna    T    C        1      2        2 
   5  chr5_95637683     ASom    T    C        0      0        2 
   5  chr5_95637683     HCab    T    C        0      0        2 
   5  chr5_95637683     HPrz    T    C        0      0        2 
   5  chr5_95637683     ZBoe    T    C        0      0        2 
   5  chr5_95637683     ZGre    T    C        0      0        2 
   5  chr5_95637683     ZHar    T    C        1      2        2 
   5  chr5_95637683   Sample    T    C        0      0        2 
   5  chr5_95639030     AAsi    C    A      0.5      1        2 
   5  chr5_95639030     AKia    C    A        0      0        2 
   5  chr5_95639030     AOna    C    A        0      0        2 
   5  chr5_95639030     ASom    C    A        0      0        2 
   5  chr5_95639030     HCab    C    A        0      0        2 
   5  chr5_95639030     HPrz    C    A        0      0        2 
   5  chr5_95639030     ZBoe    C    A        0      0        2 
   5  chr5_95639030     ZGre    C    A        0      0        2 
   5  chr5_95639030     ZHar    C    A        0      0        2 
   5  chr5_95639030   Sample    C    A        0      0        2 
   5  chr5_95640530     AAsi    T    C        0      0        2 
   5  chr5_95640530     AKia    T    C        0      0        2 
   5  chr5_95640530     AOna    T    C        0      0        2 
   5  chr5_95640530     ASom    T    C        0      0        2 
   5  chr5_95640530     HCab    T    C        0      0        2 
   5  chr5_95640530     HPrz    T    C        0      0        2 
   5  chr5_95640530     ZBoe    T    C      0.5      1        2 
   5  chr5_95640530     ZGre    T    C        0      0        2 
   5  chr5_95640530     ZHar    T    C        0      0        2 
   5  chr5_95640530   Sample    T    C        0      0        2 
   5  chr5_95641323     AAsi    T    C        0      0        2 
   5  chr5_95641323     AKia    T    C        0      0        2 
   5  chr5_95641323     AOna    T    C        0      0        2 
   5  chr5_95641323     ASom    T    C        0      0        2 
   5  chr5_95641323     HCab    T    C      0.5      1        2 
   5  chr5_95641323     HPrz    T    C        0      0        2 
   5  chr5_95641323     ZBoe    T    C        0      0        2 
   5  chr5_95641323     ZGre    T    C        0      0        2 
   5  chr5_95641323     ZHar    T    C        0      0        2 
   5  chr5_95641323   Sample    T    C        0      0        2 
   5  chr5_95649198     AAsi    G    C        0      0        2 
   5  chr5_95649198     AKia    G    C        0      0        2 
   5  chr5_95649198     AOna    G    C        0      0        2 
   5  chr5_95649198     ASom    G    C        0      0        2 
   5  chr5_95649198     HCab    G    C        0      0        2 
   5  chr5_95649198     HPrz    G    C        0      0        2 
   5  chr5_95649198     ZBoe    G    C        0      0        2 
   5  chr5_95649198     ZGre    G    C        1      2        2 
   5  chr5_95649198     ZHar    G    C        0      0        2 
   5  chr5_95649198   Sample    G    C        0      0        2 
   5  chr5_95656244     AAsi    G    C        0      0        2 
   5  chr5_95656244     AKia    G    C        0      0        2 
   5  chr5_95656244     AOna    G    C        0      0        2 
   5  chr5_95656244     ASom    G    C        0      0        2 
   5  chr5_95656244     HCab    G    C        1      2        2 
   5  chr5_95656244     HPrz    G    C        1      2        2 
   5  chr5_95656244     ZBoe    G    C        0      0        2 
   5  chr5_95656244     ZGre    G    C        0      0        2 
   5  chr5_95656244     ZHar    G    C        0      0        2 
   5  chr5_95656244   Sample    G    C        0      0        2 
   5  chr5_95669351     AAsi    G    T        0      0        2 
   5  chr5_95669351     AKia    G    T        0      0        2 
   5  chr5_95669351     AOna    G    T        0      0        2 
   5  chr5_95669351     ASom    G    T        0      0        2 
   5  chr5_95669351     HCab    G    T        0      0        2 
   5  chr5_95669351     HPrz    G    T        0      0        2 
   5  chr5_95669351     ZBoe    G    T        0      0        2 
   5  chr5_95669351     ZGre    G    T        1      2        2 
   5  chr5_95669351     ZHar    G    T        0      0        2 
   5  chr5_95669351   Sample    G    T        0      0        2 
   5  chr5_95670858     AAsi    C    G        0      0        2 
   5  chr5_95670858     AKia    C    G        0      0        2 
   5  chr5_95670858     AOna    C    G        0      0        2 
   5  chr5_95670858     ASom    C    G        0      0        2 
   5  chr5_95670858     HCab    C    G        1      2        2 
   5  chr5_95670858     HPrz    C    G        1      2        2 
   5  chr5_95670858     ZBoe    C    G        0      0        2 
   5  chr5_95670858     ZGre    C    G        0      0        2 
   5  chr5_95670858     ZHar    C    G        0      0        2 
   5  chr5_95670858   Sample    C    G        0      0        2 
   5  chr5_95672136     AAsi    C    T        0      0        2 
   5  chr5_95672136     AKia    C    T        0      0        2 
   5  chr5_95672136     AOna    C    T        0      0        2 
   5  chr5_95672136     ASom    C    T        0      0        2 
   5  chr5_95672136     HCab    C    T        1      2        2 
   5  chr5_95672136     HPrz    C    T        1      2        2 
   5  chr5_95672136     ZBoe    C    T        0      0        2 
   5  chr5_95672136     ZGre    C    T        0      0        2 
   5  chr5_95672136     ZHar    C    T        0      0        2 
   5  chr5_95672136   Sample    C    T        0      0        2 
   5  chr5_95672291     AAsi    T    C      0.5      1        2 
   5  chr5_95672291     AKia    T    C        0      0        2 
   5  chr5_95672291     AOna    T    C        0      0        2 
   5  chr5_95672291     ASom    T    C        0      0        2 
   5  chr5_95672291     HCab    T    C        0      0        2 
   5  chr5_95672291     HPrz    T    C        0      0        2 
   5  chr5_95672291     ZBoe    T    C        0      0        2 
   5  chr5_95672291     ZGre    T    C        0      0        2 
   5  chr5_95672291     ZHar    T    C        0      0        2 
   5  chr5_95672291   Sample    T    C        0      0        2 
   5  chr5_95676035     AAsi    C    T        0      0        2 
   5  chr5_95676035     AKia    C    T        0      0        2 
   5  chr5_95676035     AOna    C    T        1      2        2 
   5  chr5_95676035     ASom    C    T        0      0        2 
   5  chr5_95676035     HCab    C    T        0      0        2 
   5  chr5_95676035     HPrz    C    T        0      0        2 
   5  chr5_95676035     ZBoe    C    T        0      0        2 
   5  chr5_95676035     ZGre    C    T        0      0        2 
   5  chr5_95676035     ZHar    C    T        0      0        2 
   5  chr5_95676035   Sample    C    T        0      0        2 
   5  chr5_95680331     AAsi    A    G        1      2        2 
   5  chr5_95680331     AKia    A    G        0      0        2 
   5  chr5_95680331     AOna    A    G        0      0        2 
   5  chr5_95680331     ASom    A    G        1      2        2 
   5  chr5_95680331     HCab    A    G        0      0        2 
   5  chr5_95680331     HPrz    A    G        0      0        2 
   5  chr5_95680331     ZBoe    A    G        0      0        2 
   5  chr5_95680331     ZGre    A    G        0      0        2 
   5  chr5_95680331     ZHar    A    G        0      0        2 
   5  chr5_95680331   Sample    A    G        1      2        2 
   5  chr5_95680501     AAsi    A    G        0      0        2 
   5  chr5_95680501     AKia    A    G        0      0        2 
   5  chr5_95680501     AOna    A    G        0      0        2 
   5  chr5_95680501     ASom    A    G        0      0        2 
   5  chr5_95680501     HCab    A    G        0      0        2 
   5  chr5_95680501     HPrz    A    G        0      0        2 
   5  chr5_95680501     ZBoe    A    G      0.5      1        2 
   5  chr5_95680501     ZGre    A    G        0      0        2 
   5  chr5_95680501     ZHar    A    G        0      0        2 
   5  chr5_95680501   Sample    A    G        0      0        2 
   5  chr5_95692156     AAsi    C    G        0      0        2 
   5  chr5_95692156     AKia    C    G        0      0        2 
   5  chr5_95692156     AOna    C    G        0      0        2 
   5  chr5_95692156     ASom    C    G        0      0        2 
   5  chr5_95692156     HCab    C    G        1      2        2 
   5  chr5_95692156     HPrz    C    G      0.5      1        2 
   5  chr5_95692156     ZBoe    C    G        0      0        2 
   5  chr5_95692156     ZGre    C    G        0      0        2 
   5  chr5_95692156     ZHar    C    G        0      0        2 
   5  chr5_95692156   Sample    C    G        0      0        2 
   5  chr5_95692273     AAsi    A    G        0      0        2 
   5  chr5_95692273     AKia    A    G        1      2        2 
   5  chr5_95692273     AOna    A    G        0      0        2 
   5  chr5_95692273     ASom    A    G        0      0        2 
   5  chr5_95692273     HCab    A    G        0      0        2 
   5  chr5_95692273     HPrz    A    G        0      0        2 
   5  chr5_95692273     ZBoe    A    G        0      0        2 
   5  chr5_95692273     ZGre    A    G        0      0        2 
   5  chr5_95692273     ZHar    A    G        0      0        2 
   5  chr5_95692273   Sample    A    G        0      0        2 
   5  chr5_95692387     AAsi    G    A        0      0        2 
   5  chr5_95692387     AKia    G    A        0      0        2 
   5  chr5_95692387     AOna    G    A        0      0        2 
   5  chr5_95692387     ASom    G    A        0      0        2 
   5  chr5_95692387     HCab    G    A        0      0        2 
   5  chr5_95692387     HPrz    G    A      0.5      1        2 
   5  chr5_95692387     ZBoe    G    A        0      0        2 
   5  chr5_95692387     ZGre    G    A        0      0        2 
   5  chr5_95692387     ZHar    G    A        0      0        2 
   5  chr5_95692387   Sample    G    A        0      0        2 
   5  chr5_95695329     AAsi    T    C        0      0        2 
   5  chr5_95695329     AKia    T    C        0      0        2 
   5  chr5_95695329     AOna    T    C        0      0        2 
   5  chr5_95695329     ASom    T    C        0      0        2 
   5  chr5_95695329     HCab    T    C        1      2        2 
   5  chr5_95695329     HPrz    T    C        1      2        2 
   5  chr5_95695329     ZBoe    T    C        0      0        2 
   5  chr5_95695329     ZGre    T    C        0      0        2 
   5  chr5_95695329     ZHar    T    C        0      0        2 
   5  chr5_95695329   Sample    T    C        0      0        2 
   5  chr5_95700388     AAsi    T    C        0      0        2 
   5  chr5_95700388     AKia    T    C        1      2        2 
   5  chr5_95700388     AOna    T    C        0      0        2 
   5  chr5_95700388     ASom    T    C        0      0        2 
   5  chr5_95700388     HCab    T    C        0      0        2 
   5  chr5_95700388     HPrz    T    C        0      0        2 
   5  chr5_95700388     ZBoe    T    C        0      0        2 
   5  chr5_95700388     ZGre    T    C        0      0        2 
   5  chr5_95700388     ZHar    T    C        0      0        2 
   5  chr5_95700388   Sample    T    C        0      0        2 
   5  chr5_95700416     AAsi    A    G        0      0        2 
   5  chr5_95700416     AKia    A    G        0      0        2 
   5  chr5_95700416     AOna    A    G        0      0        2 
   5  chr5_95700416     ASom    A    G        0      0        2 
   5  chr5_95700416     HCab    A    G        0      0        2 
   5  chr5_95700416     HPrz    A    G        0      0        2 
   5  chr5_95700416     ZBoe    A    G      0.5      1        2 
   5  chr5_95700416     ZGre    A    G        0      0        2 
   5  chr5_95700416     ZHar    A    G        0      0        2 
   5  chr5_95700416   Sample    A    G        0      0        2 
   5  chr5_95702957     AAsi    T    C        0      0        2 
   5  chr5_95702957     AKia    T    C        1      2        2 
   5  chr5_95702957     AOna    T    C        0      0        2 
   5  chr5_95702957     ASom    T    C        0      0        2 
   5  chr5_95702957     HCab    T    C        0      0        2 
   5  chr5_95702957     HPrz    T    C        0      0        2 
   5  chr5_95702957     ZBoe    T    C        0      0        2 
   5  chr5_95702957     ZGre    T    C        0      0        2 
   5  chr5_95702957     ZHar    T    C        0      0        2 
   5  chr5_95702957   Sample    T    C        0      0        2 
   5  chr5_95709527     AAsi    G    A        0      0        2 
   5  chr5_95709527     AKia    G    A        0      0        2 
   5  chr5_95709527     AOna    G    A        0      0        2 
   5  chr5_95709527     ASom    G    A        0      0        2 
   5  chr5_95709527     HCab    G    A        0      0        2 
   5  chr5_95709527     HPrz    G    A        0      0        2 
   5  chr5_95709527     ZBoe    G    A        0      0        2 
   5  chr5_95709527     ZGre    G    A      0.5      1        2 
   5  chr5_95709527     ZHar    G    A        0      0        2 
   5  chr5_95709527   Sample    G    A        0      0        2 
   5  chr5_95711641     AAsi    C    T        0      0        2 
   5  chr5_95711641     AKia    C    T        0      0        2 
   5  chr5_95711641     AOna    C    T        0      0        2 
   5  chr5_95711641     ASom    C    T        0      0        2 
   5  chr5_95711641     HCab    C    T        1      2        2 
   5  chr5_95711641     HPrz    C    T        1      2        2 
   5  chr5_95711641     ZBoe    C    T        0      0        2 
   5  chr5_95711641     ZGre    C    T        0      0        2 
   5  chr5_95711641     ZHar    C    T        0      0        2 
   5  chr5_95711641   Sample    C    T        0      0        2 
   5  chr5_95712305     AAsi    T    G      0.5      1        2 
   5  chr5_95712305     AKia    T    G        0      0        2 
   5  chr5_95712305     AOna    T    G        0      0        2 
   5  chr5_95712305     ASom    T    G        0      0        2 
   5  chr5_95712305     HCab    T    G        0      0        2 
   5  chr5_95712305     HPrz    T    G        0      0        2 
   5  chr5_95712305     ZBoe    T    G        0      0        2 
   5  chr5_95712305     ZGre    T    G        0      0        2 
   5  chr5_95712305     ZHar    T    G        0      0        2 
   5  chr5_95712305   Sample    T    G        0      0        2 
   5  chr5_95714384     AAsi    G    C        0      0        2 
   5  chr5_95714384     AKia    G    C        0      0        2 
   5  chr5_95714384     AOna    G    C      0.5      1        2 
   5  chr5_95714384     ASom    G    C        0      0        2 
   5  chr5_95714384     HCab    G    C        0      0        2 
   5  chr5_95714384     HPrz    G    C        0      0        2 
   5  chr5_95714384     ZBoe    G    C        0      0        2 
   5  chr5_95714384     ZGre    G    C        0      0        2 
   5  chr5_95714384     ZHar    G    C        0      0        2 
   5  chr5_95714384   Sample    G    C        0      0        2 
   5  chr5_95716850     AAsi    G    C        0      0        2 
   5  chr5_95716850     AKia    G    C        0      0        2 
   5  chr5_95716850     AOna    G    C        0      0        2 
   5  chr5_95716850     ASom    G    C        0      0        2 
   5  chr5_95716850     HCab    G    C        0      0        2 
   5  chr5_95716850     HPrz    G    C        0      0        2 
   5  chr5_95716850     ZBoe    G    C      0.5      1        2 
   5  chr5_95716850     ZGre    G    C        0      0        2 
   5  chr5_95716850     ZHar    G    C        0      0        2 
   5  chr5_95716850   Sample    G    C        0      0        2 
   5  chr5_95722380     AAsi    G    C      0.5      1        2 
   5  chr5_95722380     AKia    G    C        0      0        2 
   5  chr5_95722380     AOna    G    C        0      0        2 
   5  chr5_95722380     ASom    G    C        0      0        2 
   5  chr5_95722380     HCab    G    C        0      0        2 
   5  chr5_95722380     HPrz    G    C        0      0        2 
   5  chr5_95722380     ZBoe    G    C        0      0        2 
   5  chr5_95722380     ZGre    G    C        0      0        2 
   5  chr5_95722380     ZHar    G    C        0      0        2 
   5  chr5_95722380   Sample    G    C        0      0        2 
   5  chr5_95722396     AAsi    G    C        0      0        2 
   5  chr5_95722396     AKia    G    C        1      2        2 
   5  chr5_95722396     AOna    G    C        0      0        2 
   5  chr5_95722396     ASom    G    C        0      0        2 
   5  chr5_95722396     HCab    G    C        0      0        2 
   5  chr5_95722396     HPrz    G    C        0      0        2 
   5  chr5_95722396     ZBoe    G    C        0      0        2 
   5  chr5_95722396     ZGre    G    C        0      0        2 
   5  chr5_95722396     ZHar    G    C        0      0        2 
   5  chr5_95722396   Sample    G    C        0      0        2 
   5  chr5_95722563     AAsi    A    C        0      0        2 
   5  chr5_95722563     AKia    A    C        0      0        2 
   5  chr5_95722563     AOna    A    C        0      0        2 
   5  chr5_95722563     ASom    A    C        0      0        2 
   5  chr5_95722563     HCab    A    C        0      0        2 
   5  chr5_95722563     HPrz    A    C        0      0        2 
   5  chr5_95722563     ZBoe    A    C      0.5      1        2 
   5  chr5_95722563     ZGre    A    C        0      0        2 
   5  chr5_95722563     ZHar    A    C        0      0        2 
   5  chr5_95722563   Sample    A    C        0      0        2 
   5  chr5_95726581     AAsi    G    T        0      0        2 
   5  chr5_95726581     AKia    G    T        0      0        2 
   5  chr5_95726581     AOna    G    T        1      2        2 
   5  chr5_95726581     ASom    G    T        0      0        2 
   5  chr5_95726581     HCab    G    T        0      0        2 
   5  chr5_95726581     HPrz    G    T        0      0        2 
   5  chr5_95726581     ZBoe    G    T        0      0        2 
   5  chr5_95726581     ZGre    G    T        0      0        2 
   5  chr5_95726581     ZHar    G    T        0      0        2 
   5  chr5_95726581   Sample    G    T        0      0        2 
   5  chr5_95732765     AAsi    C    T        0      0        2 
   5  chr5_95732765     AKia    C    T        0      0        2 
   5  chr5_95732765     AOna    C    T        0      0        2 
   5  chr5_95732765     ASom    C    T        0      0        2 
   5  chr5_95732765     HCab    C    T      0.5      1        2 
   5  chr5_95732765     HPrz    C    T        1      2        2 
   5  chr5_95732765     ZBoe    C    T        0      0        2 
   5  chr5_95732765     ZGre    C    T        0      0        2 
   5  chr5_95732765     ZHar    C    T        0      0        2 
   5  chr5_95732765   Sample    C    T        0      0        2 
   5  chr5_95738313     AAsi    T    C        0      0        2 
   5  chr5_95738313     AKia    T    C        1      2        2 
   5  chr5_95738313     AOna    T    C        1      2        2 
   5  chr5_95738313     ASom    T    C        0      0        2 
   5  chr5_95738313     HCab    T    C        0      0        2 
   5  chr5_95738313     HPrz    T    C        0      0        2 
   5  chr5_95738313     ZBoe    T    C        0      0        2 
   5  chr5_95738313     ZGre    T    C        0      0        2 
   5  chr5_95738313     ZHar    T    C        0      0        2 
   5  chr5_95738313   Sample    T    C        0      0        2 
   5  chr5_95738678     AAsi    T    C        0      0        2 
   5  chr5_95738678     AKia    T    C        0      0        2 
   5  chr5_95738678     AOna    T    C        0      0        2 
   5  chr5_95738678     ASom    T    C        0      0        2 
   5  chr5_95738678     HCab    T    C        1      2        2 
   5  chr5_95738678     HPrz    T    C        1      2        2 
   5  chr5_95738678     ZBoe    T    C        0      0        2 
   5  chr5_95738678     ZGre    T    C        0      0        2 
   5  chr5_95738678     ZHar    T    C        0      0        2 
   5  chr5_95738678   Sample    T    C        0      0        2 
   5  chr5_95742126     AAsi    A    G        0      0        2 
   5  chr5_95742126     AKia    A    G        0      0        2 
   5  chr5_95742126     AOna    A    G        0      0        2 
   5  chr5_95742126     ASom    A    G        0      0        2 
   5  chr5_95742126     HCab    A    G        0      0        2 
   5  chr5_95742126     HPrz    A    G        0      0        2 
   5  chr5_95742126     ZBoe    A    G        0      0        2 
   5  chr5_95742126     ZGre    A    G      0.5      1        2 
   5  chr5_95742126     ZHar    A    G        0      0        2 
   5  chr5_95742126   Sample    A    G        0      0        2 
   5  chr5_95745426     AAsi    G    T        0      0        2 
   5  chr5_95745426     AKia    G    T        0      0        2 
   5  chr5_95745426     AOna    G    T        0      0        2 
   5  chr5_95745426     ASom    G    T        0      0        2 
   5  chr5_95745426     HCab    G    T        0      0        2 
   5  chr5_95745426     HPrz    G    T      0.5      1        2 
   5  chr5_95745426     ZBoe    G    T        0      0        2 
   5  chr5_95745426     ZGre    G    T        0      0        2 
   5  chr5_95745426     ZHar    G    T        0      0        2 
   5  chr5_95745426   Sample    G    T        0      0        2 
   5  chr5_95746575     AAsi    G    A        0      0        2 
   5  chr5_95746575     AKia    G    A        0      0        2 
   5  chr5_95746575     AOna    G    A        0      0        2 
   5  chr5_95746575     ASom    G    A        0      0        2 
   5  chr5_95746575     HCab    G    A        1      2        2 
   5  chr5_95746575     HPrz    G    A        1      2        2 
   5  chr5_95746575     ZBoe    G    A        0      0        2 
   5  chr5_95746575     ZGre    G    A        0      0        2 
   5  chr5_95746575     ZHar    G    A        0      0        2 
   5  chr5_95746575   Sample    G    A        0      0        2 
   5  chr5_95752691     AAsi    T    C        0      0        2 
   5  chr5_95752691     AKia    T    C        0      0        2 
   5  chr5_95752691     AOna    T    C      0.5      1        2 
   5  chr5_95752691     ASom    T    C        0      0        2 
   5  chr5_95752691     HCab    T    C        0      0        2 
   5  chr5_95752691     HPrz    T    C        0      0        2 
   5  chr5_95752691     ZBoe    T    C        0      0        2 
   5  chr5_95752691     ZGre    T    C        0      0        2 
   5  chr5_95752691     ZHar    T    C        0      0        2 
   5  chr5_95752691   Sample    T    C        0      0        2 
   5  chr5_95753937     AAsi    T    C        0      0        2 
   5  chr5_95753937     AKia    T    C        0      0        2 
   5  chr5_95753937     AOna    T    C        0      0        2 
   5  chr5_95753937     ASom    T    C        0      0        2 
   5  chr5_95753937     HCab    T    C        0      0        2 
   5  chr5_95753937     HPrz    T    C        0      0        2 
   5  chr5_95753937     ZBoe    T    C      0.5      1        2 
   5  chr5_95753937     ZGre    T    C        0      0        2 
   5  chr5_95753937     ZHar    T    C        0      0        2 
   5  chr5_95753937   Sample    T    C        0      0        2 
   5  chr5_95758781     AAsi    G    T        0      0        2 
   5  chr5_95758781     AKia    G    T        0      0        2 
   5  chr5_95758781     AOna    G    T        0      0        2 
   5  chr5_95758781     ASom    G    T        0      0        2 
   5  chr5_95758781     HCab    G    T        0      0        2 
   5  chr5_95758781     HPrz    G    T        0      0        2 
   5  chr5_95758781     ZBoe    G    T        0      0        2 
   5  chr5_95758781     ZGre    G    T        1      2        2 
   5  chr5_95758781     ZHar    G    T        0      0        2 
   5  chr5_95758781   Sample    G    T        0      0        2 
   5  chr5_95774538     AAsi    G    A        0      0        2 
   5  chr5_95774538     AKia    G    A        0      0        2 
   5  chr5_95774538     AOna    G    A        0      0        2 
   5  chr5_95774538     ASom    G    A        0      0        2 
   5  chr5_95774538     HCab    G    A        0      0        2 
   5  chr5_95774538     HPrz    G    A        0      0        2 
   5  chr5_95774538     ZBoe    G    A        0      0        2 
   5  chr5_95774538     ZGre    G    A      0.5      1        2 
   5  chr5_95774538     ZHar    G    A        0      0        2 
   5  chr5_95774538   Sample    G    A        0      0        2 
   5  chr5_95775284     AAsi    A    G        0      0        2 
   5  chr5_95775284     AKia    A    G        0      0        2 
   5  chr5_95775284     AOna    A    G        0      0        2 
   5  chr5_95775284     ASom    A    G        0      0        2 
   5  chr5_95775284     HCab    A    G        0      0        2 
   5  chr5_95775284     HPrz    A    G        0      0        2 
   5  chr5_95775284     ZBoe    A    G        0      0        2 
   5  chr5_95775284     ZGre    A    G        0      0        2 
   5  chr5_95775284     ZHar    A    G      0.5      1        2 
   5  chr5_95775284   Sample    A    G        0      0        2 
   5  chr5_95777080     AAsi    T    C        0      0        2 
   5  chr5_95777080     AKia    T    C        0      0        2 
   5  chr5_95777080     AOna    T    C        0      0        2 
   5  chr5_95777080     ASom    T    C        0      0        2 
   5  chr5_95777080     HCab    T    C        1      2        2 
   5  chr5_95777080     HPrz    T    C        1      2        2 
   5  chr5_95777080     ZBoe    T    C        0      0        2 
   5  chr5_95777080     ZGre    T    C        0      0        2 
   5  chr5_95777080     ZHar    T    C        0      0        2 
   5  chr5_95777080   Sample    T    C        0      0        2 
   5  chr5_95787544     AAsi    T    C        0      0        2 
   5  chr5_95787544     AKia    T    C        0      0        2 
   5  chr5_95787544     AOna    T    C        0      0        2 
   5  chr5_95787544     ASom    T    C        0      0        2 
   5  chr5_95787544     HCab    T    C        0      0        2 
   5  chr5_95787544     HPrz    T    C        0      0        2 
   5  chr5_95787544     ZBoe    T    C        0      0        2 
   5  chr5_95787544     ZGre    T    C        0      0        2 
   5  chr5_95787544     ZHar    T    C        1      2        2 
   5  chr5_95787544   Sample    T    C        0      0        2 
   5  chr5_95787737     AAsi    T    C        0      0        2 
   5  chr5_95787737     AKia    T    C        0      0        2 
   5  chr5_95787737     AOna    T    C        0      0        2 
   5  chr5_95787737     ASom    T    C        0      0        2 
   5  chr5_95787737     HCab    T    C        1      2        2 
   5  chr5_95787737     HPrz    T    C        1      2        2 
   5  chr5_95787737     ZBoe    T    C        0      0        2 
   5  chr5_95787737     ZGre    T    C        0      0        2 
   5  chr5_95787737     ZHar    T    C        0      0        2 
   5  chr5_95787737   Sample    T    C        0      0        2 
   5  chr5_95798086     AAsi    T    C        0      0        2 
   5  chr5_95798086     AKia    T    C        0      0        2 
   5  chr5_95798086     AOna    T    C        0      0        2 
   5  chr5_95798086     ASom    T    C        0      0        2 
   5  chr5_95798086     HCab    T    C        0      0        2 
   5  chr5_95798086     HPrz    T    C        0      0        2 
   5  chr5_95798086     ZBoe    T    C        0      0        2 
   5  chr5_95798086     ZGre    T    C        0      0        2 
   5  chr5_95798086     ZHar    T    C        1      2        2 
   5  chr5_95798086   Sample    T    C        0      0        2 
   5  chr5_95799623     AAsi    T    G      0.5      1        2 
   5  chr5_95799623     AKia    T    G        0      0        2 
   5  chr5_95799623     AOna    T    G        0      0        2 
   5  chr5_95799623     ASom    T    G        0      0        2 
   5  chr5_95799623     HCab    T    G        0      0        2 
   5  chr5_95799623     HPrz    T    G        0      0        2 
   5  chr5_95799623     ZBoe    T    G        0      0        2 
   5  chr5_95799623     ZGre    T    G        0      0        2 
   5  chr5_95799623     ZHar    T    G        0      0        2 
   5  chr5_95799623   Sample    T    G        0      0        2 
   5  chr5_95804219     AAsi    T    C        1      2        2 
   5  chr5_95804219     AKia    T    C        0      0        2 
   5  chr5_95804219     AOna    T    C        0      0        2 
   5  chr5_95804219     ASom    T    C        1      2        2 
   5  chr5_95804219     HCab    T    C        0      0        2 
   5  chr5_95804219     HPrz    T    C        0      0        2 
   5  chr5_95804219     ZBoe    T    C        0      0        2 
   5  chr5_95804219     ZGre    T    C        0      0        2 
   5  chr5_95804219     ZHar    T    C        0      0        2 
   5  chr5_95804219   Sample    T    C        1      2        2 
   5  chr5_95804649     AAsi    T    C        1      2        2 
   5  chr5_95804649     AKia    T    C        0      0        2 
   5  chr5_95804649     AOna    T    C        0      0        2 
   5  chr5_95804649     ASom    T    C        0      0        2 
   5  chr5_95804649     HCab    T    C        0      0        2 
   5  chr5_95804649     HPrz    T    C        0      0        2 
   5  chr5_95804649     ZBoe    T    C        0      0        2 
   5  chr5_95804649     ZGre    T    C        0      0        2 
   5  chr5_95804649     ZHar    T    C        0      0        2 
   5  chr5_95804649   Sample    T    C        1      2        2 
   5  chr5_95808479     AAsi    T    C        0      0        2 
   5  chr5_95808479     AKia    T    C        0      0        2 
   5  chr5_95808479     AOna    T    C        0      0        2 
   5  chr5_95808479     ASom    T    C        0      0        2 
   5  chr5_95808479     HCab    T    C        0      0        2 
   5  chr5_95808479     HPrz    T    C        0      0        2 
   5  chr5_95808479     ZBoe    T    C        0      0        2 
   5  chr5_95808479     ZGre    T    C        0      0        2 
   5  chr5_95808479     ZHar    T    C        1      2        2 
   5  chr5_95808479   Sample    T    C        0      0        2 
   5  chr5_95817626     AAsi    C    G        0      0        2 
   5  chr5_95817626     AKia    C    G        0      0        2 
   5  chr5_95817626     AOna    C    G        0      0        2 
   5  chr5_95817626     ASom    C    G        0      0        2 
   5  chr5_95817626     HCab    C    G        1      2        2 
   5  chr5_95817626     HPrz    C    G        0      0        2 
   5  chr5_95817626     ZBoe    C    G        0      0        2 
   5  chr5_95817626     ZGre    C    G        0      0        2 
   5  chr5_95817626     ZHar    C    G        0      0        2 
   5  chr5_95817626   Sample    C    G        0      0        2 
   5  chr5_95826531     AAsi    C    G        0      0        2 
   5  chr5_95826531     AKia    C    G        0      0        2 
   5  chr5_95826531     AOna    C    G        0      0        2 
   5  chr5_95826531     ASom    C    G        0      0        2 
   5  chr5_95826531     HCab    C    G      0.5      1        2 
   5  chr5_95826531     HPrz    C    G        0      0        2 
   5  chr5_95826531     ZBoe    C    G        0      0        2 
   5  chr5_95826531     ZGre    C    G        0      0        2 
   5  chr5_95826531     ZHar    C    G        0      0        2 
   5  chr5_95826531   Sample    C    G        0      0        2 
   5  chr5_95833698     AAsi    T    G        0      0        2 
   5  chr5_95833698     AKia    T    G        0      0        2 
   5  chr5_95833698     AOna    T    G        0      0        2 
   5  chr5_95833698     ASom    T    G        0      0        2 
   5  chr5_95833698     HCab    T    G        0      0        2 
   5  chr5_95833698     HPrz    T    G      0.5      1        2 
   5  chr5_95833698     ZBoe    T    G        0      0        2 
   5  chr5_95833698     ZGre    T    G        0      0        2 
   5  chr5_95833698     ZHar    T    G        0      0        2 
   5  chr5_95833698   Sample    T    G        0      0        2 
   5  chr5_95835067     AAsi    A    C        0      0        2 
   5  chr5_95835067     AKia    A    C        0      0        2 
   5  chr5_95835067     AOna    A    C        0      0        2 
   5  chr5_95835067     ASom    A    C        0      0        2 
   5  chr5_95835067     HCab    A    C        0      0        2 
   5  chr5_95835067     HPrz    A    C      0.5      1        2 
   5  chr5_95835067     ZBoe    A    C        0      0        2 
   5  chr5_95835067     ZGre    A    C        0      0        2 
   5  chr5_95835067     ZHar    A    C        0      0        2 
   5  chr5_95835067   Sample    A    C        0      0        2 
   5  chr5_95841112     AAsi    T    C        0      0        2 
   5  chr5_95841112     AKia    T    C        0      0        2 
   5  chr5_95841112     AOna    T    C      0.5      1        2 
   5  chr5_95841112     ASom    T    C        0      0        2 
   5  chr5_95841112     HCab    T    C        0      0        2 
   5  chr5_95841112     HPrz    T    C        0      0        2 
   5  chr5_95841112     ZBoe    T    C        0      0        2 
   5  chr5_95841112     ZGre    T    C        0      0        2 
   5  chr5_95841112     ZHar    T    C        0      0        2 
   5  chr5_95841112   Sample    T    C        0      0        2 
   5  chr5_95841947     AAsi    A    T        0      0        2 
   5  chr5_95841947     AKia    A    T        0      0        2 
   5  chr5_95841947     AOna    A    T        0      0        2 
   5  chr5_95841947     ASom    A    T        0      0        2 
   5  chr5_95841947     HCab    A    T      0.5      1        2 
   5  chr5_95841947     HPrz    A    T        0      0        2 
   5  chr5_95841947     ZBoe    A    T        0      0        2 
   5  chr5_95841947     ZGre    A    T        0      0        2 
   5  chr5_95841947     ZHar    A    T        0      0        2 
   5  chr5_95841947   Sample    A    T        0      0        2 
   5  chr5_95842284     AAsi    A    T        0      0        2 
   5  chr5_95842284     AKia    A    T        0      0        2 
   5  chr5_95842284     AOna    A    T        0      0        2 
   5  chr5_95842284     ASom    A    T        0      0        2 
   5  chr5_95842284     HCab    A    T        1      2        2 
   5  chr5_95842284     HPrz    A    T        1      2        2 
   5  chr5_95842284     ZBoe    A    T        0      0        2 
   5  chr5_95842284     ZGre    A    T        0      0        2 
   5  chr5_95842284     ZHar    A    T        0      0        2 
   5  chr5_95842284   Sample    A    T        0      0        2 
   5  chr5_95852301     AAsi    C    T        0      0        2 
   5  chr5_95852301     AKia    C    T        0      0        2 
   5  chr5_95852301     AOna    C    T        0      0        2 
   5  chr5_95852301     ASom    C    T        0      0        2 
   5  chr5_95852301     HCab    C    T        1      2        2 
   5  chr5_95852301     HPrz    C    T        1      2        2 
   5  chr5_95852301     ZBoe    C    T        0      0        2 
   5  chr5_95852301     ZGre    C    T        0      0        2 
   5  chr5_95852301     ZHar    C    T        0      0        2 
   5  chr5_95852301   Sample    C    T        0      0        2 
   5  chr5_95854245     AAsi    C    T        0      0        2 
   5  chr5_95854245     AKia    C    T        0      0        2 
   5  chr5_95854245     AOna    C    T        0      0        2 
   5  chr5_95854245     ASom    C    T        0      0        2 
   5  chr5_95854245     HCab    C    T      0.5      1        2 
   5  chr5_95854245     HPrz    C    T      0.5      1        2 
   5  chr5_95854245     ZBoe    C    T        0      0        2 
   5  chr5_95854245     ZGre    C    T        0      0        2 
   5  chr5_95854245     ZHar    C    T        0      0        2 
   5  chr5_95854245   Sample    C    T        0      0        2 
   5  chr5_95855998     AAsi    T    C        0      0        2 
   5  chr5_95855998     AKia    T    C        0      0        2 
   5  chr5_95855998     AOna    T    C        0      0        2 
   5  chr5_95855998     ASom    T    C        0      0        2 
   5  chr5_95855998     HCab    T    C        1      2        2 
   5  chr5_95855998     HPrz    T    C        1      2        2 
   5  chr5_95855998     ZBoe    T    C        0      0        2 
   5  chr5_95855998     ZGre    T    C        0      0        2 
   5  chr5_95855998     ZHar    T    C        0      0        2 
   5  chr5_95855998   Sample    T    C        0      0        2 
   5  chr5_95856775     AAsi    A    G        0      0        2 
   5  chr5_95856775     AKia    A    G        0      0        2 
   5  chr5_95856775     AOna    A    G        0      0        2 
   5  chr5_95856775     ASom    A    G        0      0        2 
   5  chr5_95856775     HCab    A    G        1      2        2 
   5  chr5_95856775     HPrz    A    G        1      2        2 
   5  chr5_95856775     ZBoe    A    G        0      0        2 
   5  chr5_95856775     ZGre    A    G        0      0        2 
   5  chr5_95856775     ZHar    A    G        0      0        2 
   5  chr5_95856775   Sample    A    G        0      0        2 
   5  chr5_95858544     AAsi    C    T        0      0        2 
   5  chr5_95858544     AKia    C    T        0      0        2 
   5  chr5_95858544     AOna    C    T      0.5      1        2 
   5  chr5_95858544     ASom    C    T        0      0        2 
   5  chr5_95858544     HCab    C    T        0      0        2 
   5  chr5_95858544     HPrz    C    T        0      0        2 
   5  chr5_95858544     ZBoe    C    T        0      0        2 
   5  chr5_95858544     ZGre    C    T        0      0        2 
   5  chr5_95858544     ZHar    C    T        0      0        2 
   5  chr5_95858544   Sample    C    T        0      0        2 
   5  chr5_95859573     AAsi    G    A        0      0        2 
   5  chr5_95859573     AKia    G    A        0      0        2 
   5  chr5_95859573     AOna    G    A        0      0        2 
   5  chr5_95859573     ASom    G    A        0      0        2 
   5  chr5_95859573     HCab    G    A        1      2        2 
   5  chr5_95859573     HPrz    G    A        1      2        2 
   5  chr5_95859573     ZBoe    G    A        0      0        2 
   5  chr5_95859573     ZGre    G    A        0      0        2 
   5  chr5_95859573     ZHar    G    A        0      0        2 
   5  chr5_95859573   Sample    G    A        0      0        2 
   5  chr5_95860506     AAsi    T    C        0      0        2 
   5  chr5_95860506     AKia    T    C        0      0        2 
   5  chr5_95860506     AOna    T    C        0      0        2 
   5  chr5_95860506     ASom    T    C        0      0        2 
   5  chr5_95860506     HCab    T    C        0      0        2 
   5  chr5_95860506     HPrz    T    C        0      0        2 
   5  chr5_95860506     ZBoe    T    C        0      0        2 
   5  chr5_95860506     ZGre    T    C      0.5      1        2 
   5  chr5_95860506     ZHar    T    C        0      0        2 
   5  chr5_95860506   Sample    T    C        0      0        2 
   5  chr5_95864138     AAsi    T    G      0.5      1        2 
   5  chr5_95864138     AKia    T    G        0      0        2 
   5  chr5_95864138     AOna    T    G        0      0        2 
   5  chr5_95864138     ASom    T    G        0      0        2 
   5  chr5_95864138     HCab    T    G        0      0        2 
   5  chr5_95864138     HPrz    T    G        0      0        2 
   5  chr5_95864138     ZBoe    T    G        0      0        2 
   5  chr5_95864138     ZGre    T    G        0      0        2 
   5  chr5_95864138     ZHar    T    G        0      0        2 
   5  chr5_95864138   Sample    T    G        1      2        2 
   5  chr5_95866572     AAsi    G    A        0      0        2 
   5  chr5_95866572     AKia    G    A        0      0        2 
   5  chr5_95866572     AOna    G    A        0      0        2 
   5  chr5_95866572     ASom    G    A        0      0        2 
   5  chr5_95866572     HCab    G    A      0.5      1        2 
   5  chr5_95866572     HPrz    G    A        0      0        2 
   5  chr5_95866572     ZBoe    G    A        0      0        2 
   5  chr5_95866572     ZGre    G    A        0      0        2 
   5  chr5_95866572     ZHar    G    A        0      0        2 
   5  chr5_95866572   Sample    G    A        0      0        2 
   5  chr5_95868212     AAsi    T    C      0.5      1        2 
   5  chr5_95868212     AKia    T    C        0      0        2 
   5  chr5_95868212     AOna    T    C        0      0        2 
   5  chr5_95868212     ASom    T    C        0      0        2 
   5  chr5_95868212     HCab    T    C        1      2        2 
   5  chr5_95868212     HPrz    T    C        1      2        2 
   5  chr5_95868212     ZBoe    T    C        0      0        2 
   5  chr5_95868212     ZGre    T    C        0      0        2 
   5  chr5_95868212     ZHar    T    C        0      0        2 
   5  chr5_95868212   Sample    T    C        1      2        2 
   5  chr5_95871234     AAsi    C    G        0      0        2 
   5  chr5_95871234     AKia    C    G      0.5      1        2 
   5  chr5_95871234     AOna    C    G        0      0        2 
   5  chr5_95871234     ASom    C    G        0      0        2 
   5  chr5_95871234     HCab    C    G        0      0        2 
   5  chr5_95871234     HPrz    C    G        0      0        2 
   5  chr5_95871234     ZBoe    C    G        0      0        2 
   5  chr5_95871234     ZGre    C    G        0      0        2 
   5  chr5_95871234     ZHar    C    G        0      0        2 
   5  chr5_95871234   Sample    C    G        0      0        2 
   5  chr5_95872607     AAsi    A    G      0.5      1        2 
   5  chr5_95872607     AKia    A    G        0      0        2 
   5  chr5_95872607     AOna    A    G        0      0        2 
   5  chr5_95872607     ASom    A    G        0      0        2 
   5  chr5_95872607     HCab    A    G        0      0        2 
   5  chr5_95872607     HPrz    A    G        0      0        2 
   5  chr5_95872607     ZBoe    A    G        0      0        2 
   5  chr5_95872607     ZGre    A    G        0      0        2 
   5  chr5_95872607     ZHar    A    G        0      0        2 
   5  chr5_95872607   Sample    A    G        0      0        2 
   5  chr5_95875757     AAsi    C    A        0      0        2 
   5  chr5_95875757     AKia    C    A        0      0        2 
   5  chr5_95875757     AOna    C    A        0      0        2 
   5  chr5_95875757     ASom    C    A        1      2        2 
   5  chr5_95875757     HCab    C    A        0      0        2 
   5  chr5_95875757     HPrz    C    A        0      0        2 
   5  chr5_95875757     ZBoe    C    A        0      0        2 
   5  chr5_95875757     ZGre    C    A        0      0        2 
   5  chr5_95875757     ZHar    C    A        0      0        2 
   5  chr5_95875757   Sample    C    A        0      0        2 
   5  chr5_95876996     AAsi    A    G        0      0        2 
   5  chr5_95876996     AKia    A    G        0      0        2 
   5  chr5_95876996     AOna    A    G        0      0        2 
   5  chr5_95876996     ASom    A    G        0      0        2 
   5  chr5_95876996     HCab    A    G        0      0        2 
   5  chr5_95876996     HPrz    A    G        0      0        2 
   5  chr5_95876996     ZBoe    A    G      0.5      1        2 
   5  chr5_95876996     ZGre    A    G        0      0        2 
   5  chr5_95876996     ZHar    A    G        0      0        2 
   5  chr5_95876996   Sample    A    G        0      0        2 
   5  chr5_95883319     AAsi    C    T        0      0        2 
   5  chr5_95883319     AKia    C    T        0      0        2 
   5  chr5_95883319     AOna    C    T        0      0        2 
   5  chr5_95883319     ASom    C    T        1      2        2 
   5  chr5_95883319     HCab    C    T        0      0        2 
   5  chr5_95883319     HPrz    C    T        0      0        2 
   5  chr5_95883319     ZBoe    C    T        0      0        2 
   5  chr5_95883319     ZGre    C    T        0      0        2 
   5  chr5_95883319     ZHar    C    T        0      0        2 
   5  chr5_95883319   Sample    C    T        0      0        2 
   5  chr5_95885890     AAsi    C    G        0      0        2 
   5  chr5_95885890     AKia    C    G        0      0        2 
   5  chr5_95885890     AOna    C    G      0.5      1        2 
   5  chr5_95885890     ASom    C    G        0      0        2 
   5  chr5_95885890     HCab    C    G        0      0        2 
   5  chr5_95885890     HPrz    C    G        0      0        2 
   5  chr5_95885890     ZBoe    C    G        0      0        2 
   5  chr5_95885890     ZGre    C    G        0      0        2 
   5  chr5_95885890     ZHar    C    G        0      0        2 
   5  chr5_95885890   Sample    C    G        0      0        2 
   5  chr5_95897146     AAsi    A    G        0      0        2 
   5  chr5_95897146     AKia    A    G        0      0        2 
   5  chr5_95897146     AOna    A    G        0      0        2 
   5  chr5_95897146     ASom    A    G        0      0        2 
   5  chr5_95897146     HCab    A    G        0      0        2 
   5  chr5_95897146     HPrz    A    G        0      0        2 
   5  chr5_95897146     ZBoe    A    G      0.5      1        2 
   5  chr5_95897146     ZGre    A    G        0      0        2 
   5  chr5_95897146     ZHar    A    G        0      0        2 
   5  chr5_95897146   Sample    A    G        0      0        2 
   5  chr5_95897652     AAsi    G    T        0      0        2 
   5  chr5_95897652     AKia    G    T        0      0        2 
   5  chr5_95897652     AOna    G    T        0      0        2 
   5  chr5_95897652     ASom    G    T        0      0        2 
   5  chr5_95897652     HCab    G    T        0      0        2 
   5  chr5_95897652     HPrz    G    T        0      0        2 
   5  chr5_95897652     ZBoe    G    T      0.5      1        2 
   5  chr5_95897652     ZGre    G    T        0      0        2 
   5  chr5_95897652     ZHar    G    T        0      0        2 
   5  chr5_95897652   Sample    G    T        0      0        2 
   5  chr5_95904799     AAsi    A    T        1      2        2 
   5  chr5_95904799     AKia    A    T        0      0        2 
   5  chr5_95904799     AOna    A    T        0      0        2 
   5  chr5_95904799     ASom    A    T        1      2        2 
   5  chr5_95904799     HCab    A    T        0      0        2 
   5  chr5_95904799     HPrz    A    T        0      0        2 
   5  chr5_95904799     ZBoe    A    T        0      0        2 
   5  chr5_95904799     ZGre    A    T        0      0        2 
   5  chr5_95904799     ZHar    A    T        0      0        2 
   5  chr5_95904799   Sample    A    T        1      2        2 
   5  chr5_95909521     AAsi    A    G        0      0        2 
   5  chr5_95909521     AKia    A    G        0      0        2 
   5  chr5_95909521     AOna    A    G        0      0        2 
   5  chr5_95909521     ASom    A    G        0      0        2 
   5  chr5_95909521     HCab    A    G        0      0        2 
   5  chr5_95909521     HPrz    A    G        0      0        2 
   5  chr5_95909521     ZBoe    A    G      0.5      1        2 
   5  chr5_95909521     ZGre    A    G        0      0        2 
   5  chr5_95909521     ZHar    A    G        0      0        2 
   5  chr5_95909521   Sample    A    G        0      0        2 
   5  chr5_95915778     AAsi    T    C        0      0        2 
   5  chr5_95915778     AKia    T    C        0      0        2 
   5  chr5_95915778     AOna    T    C        0      0        2 
   5  chr5_95915778     ASom    T    C        0      0        2 
   5  chr5_95915778     HCab    T    C        1      2        2 
   5  chr5_95915778     HPrz    T    C        1      2        2 
   5  chr5_95915778     ZBoe    T    C        0      0        2 
   5  chr5_95915778     ZGre    T    C        0      0        2 
   5  chr5_95915778     ZHar    T    C        0      0        2 
   5  chr5_95915778   Sample    T    C        0      0        2 
   5  chr5_95919559     AAsi    A    G        0      0        2 
   5  chr5_95919559     AKia    A    G        0      0        2 
   5  chr5_95919559     AOna    A    G        0      0        2 
   5  chr5_95919559     ASom    A    G        0      0        2 
   5  chr5_95919559     HCab    A    G        0      0        2 
   5  chr5_95919559     HPrz    A    G        0      0        2 
   5  chr5_95919559     ZBoe    A    G      0.5      1        2 
   5  chr5_95919559     ZGre    A    G        0      0        2 
   5  chr5_95919559     ZHar    A    G        0      0        2 
   5  chr5_95919559   Sample    A    G        0      0        2 
   5  chr5_95921789     AAsi    G    A        0      0        2 
   5  chr5_95921789     AKia    G    A        0      0        2 
   5  chr5_95921789     AOna    G    A        0      0        2 
   5  chr5_95921789     ASom    G    A        0      0        2 
   5  chr5_95921789     HCab    G    A        0      0        2 
   5  chr5_95921789     HPrz    G    A        0      0        2 
   5  chr5_95921789     ZBoe    G    A      0.5      1        2 
   5  chr5_95921789     ZGre    G    A        0      0        2 
   5  chr5_95921789     ZHar    G    A        0      0        2 
   5  chr5_95921789   Sample    G    A        0      0        2 
   5  chr5_95924655     AAsi    G    T        0      0        2 
   5  chr5_95924655     AKia    G    T        1      2        2 
   5  chr5_95924655     AOna    G    T        0      0        2 
   5  chr5_95924655     ASom    G    T        0      0        2 
   5  chr5_95924655     HCab    G    T        0      0        2 
   5  chr5_95924655     HPrz    G    T        0      0        2 
   5  chr5_95924655     ZBoe    G    T        0      0        2 
   5  chr5_95924655     ZGre    G    T        0      0        2 
   5  chr5_95924655     ZHar    G    T        0      0        2 
   5  chr5_95924655   Sample    G    T        0      0        2 
   5  chr5_95925118     AAsi    G    A        0      0        2 
   5  chr5_95925118     AKia    G    A        0      0        2 
   5  chr5_95925118     AOna    G    A        0      0        2 
   5  chr5_95925118     ASom    G    A        0      0        2 
   5  chr5_95925118     HCab    G    A        0      0        2 
   5  chr5_95925118     HPrz    G    A        0      0        2 
   5  chr5_95925118     ZBoe    G    A        1      2        2 
   5  chr5_95925118     ZGre    G    A        1      2        2 
   5  chr5_95925118     ZHar    G    A        0      0        2 
   5  chr5_95925118   Sample    G    A        0      0        2 
   5  chr5_95926566     AAsi    T    C        0      0        2 
   5  chr5_95926566     AKia    T    C        0      0        2 
   5  chr5_95926566     AOna    T    C      0.5      1        2 
   5  chr5_95926566     ASom    T    C        0      0        2 
   5  chr5_95926566     HCab    T    C        0      0        2 
   5  chr5_95926566     HPrz    T    C        0      0        2 
   5  chr5_95926566     ZBoe    T    C        0      0        2 
   5  chr5_95926566     ZGre    T    C        0      0        2 
   5  chr5_95926566     ZHar    T    C        0      0        2 
   5  chr5_95926566   Sample    T    C        0      0        2 
   5  chr5_95927029     AAsi    A    G        0      0        2 
   5  chr5_95927029     AKia    A    G        0      0        2 
   5  chr5_95927029     AOna    A    G        0      0        2 
   5  chr5_95927029     ASom    A    G        0      0        2 
   5  chr5_95927029     HCab    A    G        0      0        2 
   5  chr5_95927029     HPrz    A    G        0      0        2 
   5  chr5_95927029     ZBoe    A    G      0.5      1        2 
   5  chr5_95927029     ZGre    A    G        0      0        2 
   5  chr5_95927029     ZHar    A    G        0      0        2 
   5  chr5_95927029   Sample    A    G        0      0        2 
   5  chr5_95929828     AAsi    C    A        0      0        2 
   5  chr5_95929828     AKia    C    A        0      0        2 
   5  chr5_95929828     AOna    C    A        0      0        2 
   5  chr5_95929828     ASom    C    A        0      0        2 
   5  chr5_95929828     HCab    C    A        0      0        2 
   5  chr5_95929828     HPrz    C    A        0      0        2 
   5  chr5_95929828     ZBoe    C    A        0      0        2 
   5  chr5_95929828     ZGre    C    A        0      0        2 
   5  chr5_95929828     ZHar    C    A      0.5      1        2 
   5  chr5_95929828   Sample    C    A        0      0        2 
   5  chr5_95935702     AAsi    C    T        0      0        2 
   5  chr5_95935702     AKia    C    T        0      0        2 
   5  chr5_95935702     AOna    C    T        0      0        2 
   5  chr5_95935702     ASom    C    T        0      0        2 
   5  chr5_95935702     HCab    C    T        0      0        2 
   5  chr5_95935702     HPrz    C    T        0      0        2 
   5  chr5_95935702     ZBoe    C    T        1      2        2 
   5  chr5_95935702     ZGre    C    T        0      0        2 
   5  chr5_95935702     ZHar    C    T        0      0        2 
   5  chr5_95935702   Sample    C    T        0      0        2 
   5  chr5_95938302     AAsi    T    C        0      0        2 
   5  chr5_95938302     AKia    T    C        0      0        2 
   5  chr5_95938302     AOna    T    C      0.5      1        2 
   5  chr5_95938302     ASom    T    C        0      0        2 
   5  chr5_95938302     HCab    T    C        0      0        2 
   5  chr5_95938302     HPrz    T    C        0      0        2 
   5  chr5_95938302     ZBoe    T    C        0      0        2 
   5  chr5_95938302     ZGre    T    C        1      2        2 
   5  chr5_95938302     ZHar    T    C        0      0        2 
   5  chr5_95938302   Sample    T    C        0      0        2 
   5  chr5_95938914     AAsi    C    T        0      0        2 
   5  chr5_95938914     AKia    C    T        0      0        2 
   5  chr5_95938914     AOna    C    T        0      0        2 
   5  chr5_95938914     ASom    C    T        0      0        2 
   5  chr5_95938914     HCab    C    T        1      2        2 
   5  chr5_95938914     HPrz    C    T        1      2        2 
   5  chr5_95938914     ZBoe    C    T        0      0        2 
   5  chr5_95938914     ZGre    C    T        0      0        2 
   5  chr5_95938914     ZHar    C    T        0      0        2 
   5  chr5_95938914   Sample    C    T        0      0        2 
   5  chr5_95945250     AAsi    G    A        0      0        2 
   5  chr5_95945250     AKia    G    A        0      0        2 
   5  chr5_95945250     AOna    G    A        0      0        2 
   5  chr5_95945250     ASom    G    A        0      0        2 
   5  chr5_95945250     HCab    G    A        0      0        2 
   5  chr5_95945250     HPrz    G    A        0      0        2 
   5  chr5_95945250     ZBoe    G    A      0.5      1        2 
   5  chr5_95945250     ZGre    G    A        0      0        2 
   5  chr5_95945250     ZHar    G    A        0      0        2 
   5  chr5_95945250   Sample    G    A        0      0        2 
   5  chr5_95945782     AAsi    T    C        0      0        2 
   5  chr5_95945782     AKia    T    C        0      0        2 
   5  chr5_95945782     AOna    T    C        0      0        2 
   5  chr5_95945782     ASom    T    C        0      0        2 
   5  chr5_95945782     HCab    T    C        0      0        2 
   5  chr5_95945782     HPrz    T    C        0      0        2 
   5  chr5_95945782     ZBoe    T    C      0.5      1        2 
   5  chr5_95945782     ZGre    T    C        0      0        2 
   5  chr5_95945782     ZHar    T    C        0      0        2 
   5  chr5_95945782   Sample    T    C        0      0        2 
   5  chr5_95947445     AAsi    C    A        0      0        2 
   5  chr5_95947445     AKia    C    A        0      0        2 
   5  chr5_95947445     AOna    C    A        0      0        2 
   5  chr5_95947445     ASom    C    A        0      0        2 
   5  chr5_95947445     HCab    C    A        1      2        2 
   5  chr5_95947445     HPrz    C    A        1      2        2 
   5  chr5_95947445     ZBoe    C    A        0      0        2 
   5  chr5_95947445     ZGre    C    A        0      0        2 
   5  chr5_95947445     ZHar    C    A        0      0        2 
   5  chr5_95947445   Sample    C    A        0      0        2 
   5  chr5_95948061     AAsi    T    C        0      0        2 
   5  chr5_95948061     AKia    T    C        0      0        2 
   5  chr5_95948061     AOna    T    C        0      0        2 
   5  chr5_95948061     ASom    T    C        0      0        2 
   5  chr5_95948061     HCab    T    C        1      2        2 
   5  chr5_95948061     HPrz    T    C        1      2        2 
   5  chr5_95948061     ZBoe    T    C        0      0        2 
   5  chr5_95948061     ZGre    T    C        0      0        2 
   5  chr5_95948061     ZHar    T    C        0      0        2 
   5  chr5_95948061   Sample    T    C        0      0        2 
   5  chr5_95948713     AAsi    G    C        0      0        2 
   5  chr5_95948713     AKia    G    C        0      0        2 
   5  chr5_95948713     AOna    G    C        0      0        2 
   5  chr5_95948713     ASom    G    C        0      0        2 
   5  chr5_95948713     HCab    G    C        0      0        2 
   5  chr5_95948713     HPrz    G    C        0      0        2 
   5  chr5_95948713     ZBoe    G    C      0.5      1        2 
   5  chr5_95948713     ZGre    G    C        0      0        2 
   5  chr5_95948713     ZHar    G    C        0      0        2 
   5  chr5_95948713   Sample    G    C        0      0        2 
   5  chr5_95949305     AAsi    A    C        0      0        2 
   5  chr5_95949305     AKia    A    C        0      0        2 
   5  chr5_95949305     AOna    A    C        0      0        2 
   5  chr5_95949305     ASom    A    C        1      2        2 
   5  chr5_95949305     HCab    A    C        0      0        2 
   5  chr5_95949305     HPrz    A    C        0      0        2 
   5  chr5_95949305     ZBoe    A    C        0      0        2 
   5  chr5_95949305     ZGre    A    C        0      0        2 
   5  chr5_95949305     ZHar    A    C        0      0        2 
   5  chr5_95949305   Sample    A    C        0      0        2 
   5  chr5_95953927     AAsi    A    C        0      0        2 
   5  chr5_95953927     AKia    A    C        0      0        2 
   5  chr5_95953927     AOna    A    C        0      0        2 
   5  chr5_95953927     ASom    A    C        0      0        2 
   5  chr5_95953927     HCab    A    C        1      2        2 
   5  chr5_95953927     HPrz    A    C        1      2        2 
   5  chr5_95953927     ZBoe    A    C        0      0        2 
   5  chr5_95953927     ZGre    A    C        0      0        2 
   5  chr5_95953927     ZHar    A    C        0      0        2 
   5  chr5_95953927   Sample    A    C        0      0        2 
   5  chr5_95954029     AAsi    T    C        0      0        2 
   5  chr5_95954029     AKia    T    C        0      0        2 
   5  chr5_95954029     AOna    T    C        0      0        2 
   5  chr5_95954029     ASom    T    C        0      0        2 
   5  chr5_95954029     HCab    T    C        1      2        2 
   5  chr5_95954029     HPrz    T    C        1      2        2 
   5  chr5_95954029     ZBoe    T    C        0      0        2 
   5  chr5_95954029     ZGre    T    C        0      0        2 
   5  chr5_95954029     ZHar    T    C        0      0        2 
   5  chr5_95954029   Sample    T    C        0      0        2 
   5  chr5_95958071     AAsi    T    A        0      0        2 
   5  chr5_95958071     AKia    T    A        0      0        2 
   5  chr5_95958071     AOna    T    A        0      0        2 
   5  chr5_95958071     ASom    T    A        0      0        2 
   5  chr5_95958071     HCab    T    A        1      2        2 
   5  chr5_95958071     HPrz    T    A        1      2        2 
   5  chr5_95958071     ZBoe    T    A        0      0        2 
   5  chr5_95958071     ZGre    T    A        0      0        2 
   5  chr5_95958071     ZHar    T    A        0      0        2 
   5  chr5_95958071   Sample    T    A        0      0        2 
   5  chr5_95959292     AAsi    C    T        0      0        2 
   5  chr5_95959292     AKia    C    T        1      2        2 
   5  chr5_95959292     AOna    C    T        1      2        2 
   5  chr5_95959292     ASom    C    T        0      0        2 
   5  chr5_95959292     HCab    C    T        0      0        2 
   5  chr5_95959292     HPrz    C    T        0      0        2 
   5  chr5_95959292     ZBoe    C    T        0      0        2 
   5  chr5_95959292     ZGre    C    T        0      0        2 
   5  chr5_95959292     ZHar    C    T        0      0        2 
   5  chr5_95959292   Sample    C    T        0      0        2 
   5  chr5_95960838     AAsi    T    C        0      0        2 
   5  chr5_95960838     AKia    T    C        0      0        2 
   5  chr5_95960838     AOna    T    C        0      0        2 
   5  chr5_95960838     ASom    T    C        0      0        2 
   5  chr5_95960838     HCab    T    C        0      0        2 
   5  chr5_95960838     HPrz    T    C        0      0        2 
   5  chr5_95960838     ZBoe    T    C      0.5      1        2 
   5  chr5_95960838     ZGre    T    C        0      0        2 
   5  chr5_95960838     ZHar    T    C        0      0        2 
   5  chr5_95960838   Sample    T    C        0      0        2 
   5  chr5_95970700     AAsi    A    C        0      0        2 
   5  chr5_95970700     AKia    A    C        0      0        2 
   5  chr5_95970700     AOna    A    C        0      0        2 
   5  chr5_95970700     ASom    A    C        0      0        2 
   5  chr5_95970700     HCab    A    C        0      0        2 
   5  chr5_95970700     HPrz    A    C        0      0        2 
   5  chr5_95970700     ZBoe    A    C        1      2        2 
   5  chr5_95970700     ZGre    A    C        0      0        2 
   5  chr5_95970700     ZHar    A    C        0      0        2 
   5  chr5_95970700   Sample    A    C        0      0        2 
   5  chr5_95973432     AAsi    T    C        0      0        2 
   5  chr5_95973432     AKia    T    C        0      0        2 
   5  chr5_95973432     AOna    T    C        0      0        2 
   5  chr5_95973432     ASom    T    C        0      0        2 
   5  chr5_95973432     HCab    T    C        1      2        2 
   5  chr5_95973432     HPrz    T    C        1      2        2 
   5  chr5_95973432     ZBoe    T    C        0      0        2 
   5  chr5_95973432     ZGre    T    C        0      0        2 
   5  chr5_95973432     ZHar    T    C        0      0        2 
   5  chr5_95973432   Sample    T    C        0      0        2 
   5  chr5_95986592     AAsi    T    C        0      0        2 
   5  chr5_95986592     AKia    T    C        0      0        2 
   5  chr5_95986592     AOna    T    C        0      0        2 
   5  chr5_95986592     ASom    T    C        0      0        2 
   5  chr5_95986592     HCab    T    C        1      2        2 
   5  chr5_95986592     HPrz    T    C        1      2        2 
   5  chr5_95986592     ZBoe    T    C        0      0        2 
   5  chr5_95986592     ZGre    T    C        0      0        2 
   5  chr5_95986592     ZHar    T    C        0      0        2 
   5  chr5_95986592   Sample    T    C        0      0        2 
   5  chr5_95986927     AAsi    C    G        0      0        2 
   5  chr5_95986927     AKia    C    G        0      0        2 
   5  chr5_95986927     AOna    C    G        0      0        2 
   5  chr5_95986927     ASom    C    G        0      0        2 
   5  chr5_95986927     HCab    C    G        1      2        2 
   5  chr5_95986927     HPrz    C    G        1      2        2 
   5  chr5_95986927     ZBoe    C    G        0      0        2 
   5  chr5_95986927     ZGre    C    G        0      0        2 
   5  chr5_95986927     ZHar    C    G        0      0        2 
   5  chr5_95986927   Sample    C    G        0      0        2 
   5  chr5_95990667     AAsi    T    A        0      0        2 
   5  chr5_95990667     AKia    T    A        0      0        2 
   5  chr5_95990667     AOna    T    A        0      0        2 
   5  chr5_95990667     ASom    T    A        0      0        2 
   5  chr5_95990667     HCab    T    A        1      2        2 
   5  chr5_95990667     HPrz    T    A        1      2        2 
   5  chr5_95990667     ZBoe    T    A        0      0        2 
   5  chr5_95990667     ZGre    T    A        0      0        2 
   5  chr5_95990667     ZHar    T    A        0      0        2 
   5  chr5_95990667   Sample    T    A        0      0        2 
   5  chr5_95991834     AAsi    C    T        0      0        2 
   5  chr5_95991834     AKia    C    T        1      2        2 
   5  chr5_95991834     AOna    C    T      0.5      1        2 
   5  chr5_95991834     ASom    C    T        0      0        2 
   5  chr5_95991834     HCab    C    T        0      0        2 
   5  chr5_95991834     HPrz    C    T        0      0        2 
   5  chr5_95991834     ZBoe    C    T        0      0        2 
   5  chr5_95991834     ZGre    C    T        0      0        2 
   5  chr5_95991834     ZHar    C    T        0      0        2 
   5  chr5_95991834   Sample    C    T        0      0        2 
   5  chr5_95996876     AAsi    G    A        0      0        2 
   5  chr5_95996876     AKia    G    A        1      2        2 
   5  chr5_95996876     AOna    G    A        1      2        2 
   5  chr5_95996876     ASom    G    A        0      0        2 
   5  chr5_95996876     HCab    G    A        0      0        2 
   5  chr5_95996876     HPrz    G    A        0      0        2 
   5  chr5_95996876     ZBoe    G    A        0      0        2 
   5  chr5_95996876     ZGre    G    A        0      0        2 
   5  chr5_95996876     ZHar    G    A        0      0        2 
   5  chr5_95996876   Sample    G    A        0      0        2 
   5  chr5_96001308     AAsi    C    T        0      0        2 
   5  chr5_96001308     AKia    C    T        0      0        2 
   5  chr5_96001308     AOna    C    T        1      2        2 
   5  chr5_96001308     ASom    C    T        0      0        2 
   5  chr5_96001308     HCab    C    T        0      0        2 
   5  chr5_96001308     HPrz    C    T        0      0        2 
   5  chr5_96001308     ZBoe    C    T        0      0        2 
   5  chr5_96001308     ZGre    C    T        0      0        2 
   5  chr5_96001308     ZHar    C    T        0      0        2 
   5  chr5_96001308   Sample    C    T        0      0        2 
   5  chr5_96007409     AAsi    G    A        0      0        2 
   5  chr5_96007409     AKia    G    A        0      0        2 
   5  chr5_96007409     AOna    G    A      0.5      1        2 
   5  chr5_96007409     ASom    G    A        0      0        2 
   5  chr5_96007409     HCab    G    A        0      0        2 
   5  chr5_96007409     HPrz    G    A        0      0        2 
   5  chr5_96007409     ZBoe    G    A        0      0        2 
   5  chr5_96007409     ZGre    G    A        0      0        2 
   5  chr5_96007409     ZHar    G    A        0      0        2 
   5  chr5_96007409   Sample    G    A        0      0        2 
   5  chr5_96008123     AAsi    A    G        0      0        2 
   5  chr5_96008123     AKia    A    G        0      0        2 
   5  chr5_96008123     AOna    A    G        0      0        2 
   5  chr5_96008123     ASom    A    G        0      0        2 
   5  chr5_96008123     HCab    A    G        0      0        2 
   5  chr5_96008123     HPrz    A    G        0      0        2 
   5  chr5_96008123     ZBoe    A    G        0      0        2 
   5  chr5_96008123     ZGre    A    G      0.5      1        2 
   5  chr5_96008123     ZHar    A    G        0      0        2 
   5  chr5_96008123   Sample    A    G        0      0        2 
   5  chr5_96012437     AAsi    C    A        0      0        2 
   5  chr5_96012437     AKia    C    A        0      0        2 
   5  chr5_96012437     AOna    C    A        0      0        2 
   5  chr5_96012437     ASom    C    A        0      0        2 
   5  chr5_96012437     HCab    C    A        0      0        2 
   5  chr5_96012437     HPrz    C    A        0      0        2 
   5  chr5_96012437     ZBoe    C    A        0      0        2 
   5  chr5_96012437     ZGre    C    A        0      0        2 
   5  chr5_96012437     ZHar    C    A        1      2        2 
   5  chr5_96012437   Sample    C    A        0      0        2 
   5  chr5_96017141     AAsi    T    C        0      0        2 
   5  chr5_96017141     AKia    T    C        0      0        2 
   5  chr5_96017141     AOna    T    C        0      0        2 
   5  chr5_96017141     ASom    T    C        0      0        2 
   5  chr5_96017141     HCab    T    C        0      0        2 
   5  chr5_96017141     HPrz    T    C        1      2        2 
   5  chr5_96017141     ZBoe    T    C        0      0        2 
   5  chr5_96017141     ZGre    T    C        0      0        2 
   5  chr5_96017141     ZHar    T    C        0      0        2 
   5  chr5_96017141   Sample    T    C        0      0        2 
   5  chr5_96023151     AAsi    A    G        0      0        2 
   5  chr5_96023151     AKia    A    G        0      0        2 
   5  chr5_96023151     AOna    A    G        0      0        2 
   5  chr5_96023151     ASom    A    G        0      0        2 
   5  chr5_96023151     HCab    A    G        1      2        2 
   5  chr5_96023151     HPrz    A    G        1      2        2 
   5  chr5_96023151     ZBoe    A    G        0      0        2 
   5  chr5_96023151     ZGre    A    G        0      0        2 
   5  chr5_96023151     ZHar    A    G        0      0        2 
   5  chr5_96023151   Sample    A    G        0      0        2 
   5  chr5_96026087     AAsi    G    C        0      0        2 
   5  chr5_96026087     AKia    G    C        0      0        2 
   5  chr5_96026087     AOna    G    C      0.5      1        2 
   5  chr5_96026087     ASom    G    C        0      0        2 
   5  chr5_96026087     HCab    G    C        0      0        2 
   5  chr5_96026087     HPrz    G    C        0      0        2 
   5  chr5_96026087     ZBoe    G    C        0      0        2 
   5  chr5_96026087     ZGre    G    C        0      0        2 
   5  chr5_96026087     ZHar    G    C        0      0        2 
   5  chr5_96026087   Sample    G    C        0      0        2 
   5  chr5_96026192     AAsi    C    G        0      0        2 
   5  chr5_96026192     AKia    C    G        0      0        2 
   5  chr5_96026192     AOna    C    G        0      0        2 
   5  chr5_96026192     ASom    C    G        0      0        2 
   5  chr5_96026192     HCab    C    G        0      0        2 
   5  chr5_96026192     HPrz    C    G        0      0        2 
   5  chr5_96026192     ZBoe    C    G      0.5      1        2 
   5  chr5_96026192     ZGre    C    G        1      2        2 
   5  chr5_96026192     ZHar    C    G        0      0        2 
   5  chr5_96026192   Sample    C    G        0      0        2 
   5  chr5_96027090     AAsi    C    G        0      0        2 
   5  chr5_96027090     AKia    C    G        0      0        2 
   5  chr5_96027090     AOna    C    G        0      0        2 
   5  chr5_96027090     ASom    C    G        0      0        2 
   5  chr5_96027090     HCab    C    G        0      0        2 
   5  chr5_96027090     HPrz    C    G      0.5      1        2 
   5  chr5_96027090     ZBoe    C    G        0      0        2 
   5  chr5_96027090     ZGre    C    G        0      0        2 
   5  chr5_96027090     ZHar    C    G        0      0        2 
   5  chr5_96027090   Sample    C    G        0      0        2 
   5  chr5_96032670     AAsi    C    G        0      0        2 
   5  chr5_96032670     AKia    C    G        0      0        2 
   5  chr5_96032670     AOna    C    G        0      0        2 
   5  chr5_96032670     ASom    C    G        0      0        2 
   5  chr5_96032670     HCab    C    G        0      0        2 
   5  chr5_96032670     HPrz    C    G        0      0        2 
   5  chr5_96032670     ZBoe    C    G        1      2        2 
   5  chr5_96032670     ZGre    C    G        0      0        2 
   5  chr5_96032670     ZHar    C    G        0      0        2 
   5  chr5_96032670   Sample    C    G        0      0        2 
   5  chr5_96046410     AAsi    C    T        0      0        2 
   5  chr5_96046410     AKia    C    T        1      2        2 
   5  chr5_96046410     AOna    C    T        0      0        2 
   5  chr5_96046410     ASom    C    T        0      0        2 
   5  chr5_96046410     HCab    C    T        0      0        2 
   5  chr5_96046410     HPrz    C    T        0      0        2 
   5  chr5_96046410     ZBoe    C    T        0      0        2 
   5  chr5_96046410     ZGre    C    T        0      0        2 
   5  chr5_96046410     ZHar    C    T        0      0        2 
   5  chr5_96046410   Sample    C    T        0      0        2 
   5  chr5_96051907     AAsi    T    G        0      0        2 
   5  chr5_96051907     AKia    T    G        0      0        2 
   5  chr5_96051907     AOna    T    G      0.5      1        2 
   5  chr5_96051907     ASom    T    G        0      0        2 
   5  chr5_96051907     HCab    T    G        0      0        2 
   5  chr5_96051907     HPrz    T    G        0      0        2 
   5  chr5_96051907     ZBoe    T    G        0      0        2 
   5  chr5_96051907     ZGre    T    G        0      0        2 
   5  chr5_96051907     ZHar    T    G        0      0        2 
   5  chr5_96051907   Sample    T    G        0      0        2 
   5  chr5_96054341     AAsi    G    A        1      2        2 
   5  chr5_96054341     AKia    G    A        0      0        2 
   5  chr5_96054341     AOna    G    A        0      0        2 
   5  chr5_96054341     ASom    G    A        1      2        2 
   5  chr5_96054341     HCab    G    A        0      0        2 
   5  chr5_96054341     HPrz    G    A        0      0        2 
   5  chr5_96054341     ZBoe    G    A        0      0        2 
   5  chr5_96054341     ZGre    G    A        0      0        2 
   5  chr5_96054341     ZHar    G    A        0      0        2 
   5  chr5_96054341   Sample    G    A        1      2        2 
   5  chr5_96066356     AAsi    G    A        0      0        2 
   5  chr5_96066356     AKia    G    A        0      0        2 
   5  chr5_96066356     AOna    G    A        0      0        2 
   5  chr5_96066356     ASom    G    A        0      0        2 
   5  chr5_96066356     HCab    G    A        0      0        2 
   5  chr5_96066356     HPrz    G    A        0      0        2 
   5  chr5_96066356     ZBoe    G    A        0      0        2 
   5  chr5_96066356     ZGre    G    A        0      0        2 
   5  chr5_96066356     ZHar    G    A      0.5      1        2 
   5  chr5_96066356   Sample    G    A        0      0        2 
   5  chr5_96073643     AAsi    T    G        0      0        2 
   5  chr5_96073643     AKia    T    G        0      0        2 
   5  chr5_96073643     AOna    T    G        0      0        2 
   5  chr5_96073643     ASom    T    G        0      0        2 
   5  chr5_96073643     HCab    T    G      0.5      1        2 
   5  chr5_96073643     HPrz    T    G        0      0        2 
   5  chr5_96073643     ZBoe    T    G        0      0        2 
   5  chr5_96073643     ZGre    T    G        0      0        2 
   5  chr5_96073643     ZHar    T    G        0      0        2 
   5  chr5_96073643   Sample    T    G        0      0        2 
   5  chr5_96075344     AAsi    C    T        0      0        2 
   5  chr5_96075344     AKia    C    T        0      0        2 
   5  chr5_96075344     AOna    C    T        0      0        2 
   5  chr5_96075344     ASom    C    T        0      0        2 
   5  chr5_96075344     HCab    C    T        1      2        2 
   5  chr5_96075344     HPrz    C    T        1      2        2 
   5  chr5_96075344     ZBoe    C    T        0      0        2 
   5  chr5_96075344     ZGre    C    T        0      0        2 
   5  chr5_96075344     ZHar    C    T        0      0        2 
   5  chr5_96075344   Sample    C    T        0      0        2 
   5  chr5_96075709     AAsi    T    C        0      0        2 
   5  chr5_96075709     AKia    T    C        0      0        2 
   5  chr5_96075709     AOna    T    C        0      0        2 
   5  chr5_96075709     ASom    T    C        0      0        2 
   5  chr5_96075709     HCab    T    C        0      0        2 
   5  chr5_96075709     HPrz    T    C        0      0        2 
   5  chr5_96075709     ZBoe    T    C      0.5      1        2 
   5  chr5_96075709     ZGre    T    C        0      0        2 
   5  chr5_96075709     ZHar    T    C        0      0        2 
   5  chr5_96075709   Sample    T    C        0      0        2 
   5  chr5_96076019     AAsi    C    A        0      0        2 
   5  chr5_96076019     AKia    C    A        0      0        2 
   5  chr5_96076019     AOna    C    A        0      0        2 
   5  chr5_96076019     ASom    C    A        0      0        2 
   5  chr5_96076019     HCab    C    A        1      2        2 
   5  chr5_96076019     HPrz    C    A        1      2        2 
   5  chr5_96076019     ZBoe    C    A        0      0        2 
   5  chr5_96076019     ZGre    C    A        0      0        2 
   5  chr5_96076019     ZHar    C    A        0      0        2 
   5  chr5_96076019   Sample    C    A        0      0        2 
   5  chr5_96078544     AAsi    C    T        0      0        2 
   5  chr5_96078544     AKia    C    T        0      0        2 
   5  chr5_96078544     AOna    C    T        0      0        2 
   5  chr5_96078544     ASom    C    T        0      0        2 
   5  chr5_96078544     HCab    C    T        0      0        2 
   5  chr5_96078544     HPrz    C    T        0      0        2 
   5  chr5_96078544     ZBoe    C    T        1      2        2 
   5  chr5_96078544     ZGre    C    T        0      0        2 
   5  chr5_96078544     ZHar    C    T        0      0        2 
   5  chr5_96078544   Sample    C    T        0      0        2 
   5  chr5_96078732     AAsi    A    G        0      0        2 
   5  chr5_96078732     AKia    A    G        0      0        2 
   5  chr5_96078732     AOna    A    G        0      0        2 
   5  chr5_96078732     ASom    A    G        0      0        2 
   5  chr5_96078732     HCab    A    G        0      0        2 
   5  chr5_96078732     HPrz    A    G        0      0        2 
   5  chr5_96078732     ZBoe    A    G        0      0        2 
   5  chr5_96078732     ZGre    A    G        0      0        2 
   5  chr5_96078732     ZHar    A    G      0.5      1        2 
   5  chr5_96078732   Sample    A    G        0      0        2 
   5  chr5_96079302     AAsi    A    G        0      0        2 
   5  chr5_96079302     AKia    A    G        0      0        2 
   5  chr5_96079302     AOna    A    G        0      0        2 
   5  chr5_96079302     ASom    A    G        0      0        2 
   5  chr5_96079302     HCab    A    G        0      0        2 
   5  chr5_96079302     HPrz    A    G      0.5      1        2 
   5  chr5_96079302     ZBoe    A    G        0      0        2 
   5  chr5_96079302     ZGre    A    G        0      0        2 
   5  chr5_96079302     ZHar    A    G        0      0        2 
   5  chr5_96079302   Sample    A    G        0      0        2 
   5  chr5_96080852     AAsi    A    G        0      0        2 
   5  chr5_96080852     AKia    A    G        0      0        2 
   5  chr5_96080852     AOna    A    G        0      0        2 
   5  chr5_96080852     ASom    A    G        0      0        2 
   5  chr5_96080852     HCab    A    G        1      2        2 
   5  chr5_96080852     HPrz    A    G        1      2        2 
   5  chr5_96080852     ZBoe    A    G        0      0        2 
   5  chr5_96080852     ZGre    A    G        0      0        2 
   5  chr5_96080852     ZHar    A    G        0      0        2 
   5  chr5_96080852   Sample    A    G        0      0        2 
   5  chr5_96083977     AAsi    A    T        0      0        2 
   5  chr5_96083977     AKia    A    T        0      0        2 
   5  chr5_96083977     AOna    A    T        0      0        2 
   5  chr5_96083977     ASom    A    T        0      0        2 
   5  chr5_96083977     HCab    A    T        0      0        2 
   5  chr5_96083977     HPrz    A    T        0      0        2 
   5  chr5_96083977     ZBoe    A    T        0      0        2 
   5  chr5_96083977     ZGre    A    T        0      0        2 
   5  chr5_96083977     ZHar    A    T      0.5      1        2 
   5  chr5_96083977   Sample    A    T        0      0        2 
   5  chr5_96084919     AAsi    G    A        0      0        2 
   5  chr5_96084919     AKia    G    A        0      0        2 
   5  chr5_96084919     AOna    G    A        0      0        2 
   5  chr5_96084919     ASom    G    A        0      0        2 
   5  chr5_96084919     HCab    G    A        0      0        2 
   5  chr5_96084919     HPrz    G    A        0      0        2 
   5  chr5_96084919     ZBoe    G    A        0      0        2 
   5  chr5_96084919     ZGre    G    A        0      0        2 
   5  chr5_96084919     ZHar    G    A      0.5      1        2 
   5  chr5_96084919   Sample    G    A        0      0        2 
   5  chr5_96090300     AAsi    G    A        0      0        2 
   5  chr5_96090300     AKia    G    A        0      0        2 
   5  chr5_96090300     AOna    G    A        0      0        2 
   5  chr5_96090300     ASom    G    A        0      0        2 
   5  chr5_96090300     HCab    G    A        1      2        2 
   5  chr5_96090300     HPrz    G    A        1      2        2 
   5  chr5_96090300     ZBoe    G    A        0      0        2 
   5  chr5_96090300     ZGre    G    A        0      0        2 
   5  chr5_96090300     ZHar    G    A        0      0        2 
   5  chr5_96090300   Sample    G    A        0      0        2 
   5  chr5_96092743     AAsi    C    T        0      0        2 
   5  chr5_96092743     AKia    C    T        0      0        2 
   5  chr5_96092743     AOna    C    T        0      0        2 
   5  chr5_96092743     ASom    C    T        0      0        2 
   5  chr5_96092743     HCab    C    T        1      2        2 
   5  chr5_96092743     HPrz    C    T      0.5      1        2 
   5  chr5_96092743     ZBoe    C    T        0      0        2 
   5  chr5_96092743     ZGre    C    T        0      0        2 
   5  chr5_96092743     ZHar    C    T        0      0        2 
   5  chr5_96092743   Sample    C    T        0      0        2 
   5  chr5_96104665     AAsi    A    G        0      0        2 
   5  chr5_96104665     AKia    A    G        0      0        2 
   5  chr5_96104665     AOna    A    G        0      0        2 
   5  chr5_96104665     ASom    A    G        0      0        2 
   5  chr5_96104665     HCab    A    G        0      0        2 
   5  chr5_96104665     HPrz    A    G        0      0        2 
   5  chr5_96104665     ZBoe    A    G        0      0        2 
   5  chr5_96104665     ZGre    A    G        1      2        2 
   5  chr5_96104665     ZHar    A    G        0      0        2 
   5  chr5_96104665   Sample    A    G        0      0        2 
   5  chr5_96121161     AAsi    C    G        0      0        2 
   5  chr5_96121161     AKia    C    G        0      0        2 
   5  chr5_96121161     AOna    C    G        0      0        2 
   5  chr5_96121161     ASom    C    G        0      0        2 
   5  chr5_96121161     HCab    C    G        1      2        2 
   5  chr5_96121161     HPrz    C    G        1      2        2 
   5  chr5_96121161     ZBoe    C    G        0      0        2 
   5  chr5_96121161     ZGre    C    G        0      0        2 
   5  chr5_96121161     ZHar    C    G        0      0        2 
   5  chr5_96121161   Sample    C    G        0      0        2 
   5  chr5_96132929     AAsi    T    C        0      0        2 
   5  chr5_96132929     AKia    T    C        0      0        2 
   5  chr5_96132929     AOna    T    C        0      0        2 
   5  chr5_96132929     ASom    T    C        0      0        2 
   5  chr5_96132929     HCab    T    C        0      0        2 
   5  chr5_96132929     HPrz    T    C        0      0        2 
   5  chr5_96132929     ZBoe    T    C        0      0        2 
   5  chr5_96132929     ZGre    T    C        0      0        2 
   5  chr5_96132929     ZHar    T    C        1      2        2 
   5  chr5_96132929   Sample    T    C        0      0        2 
   5  chr5_96134608     AAsi    T    C        0      0        2 
   5  chr5_96134608     AKia    T    C      0.5      1        2 
   5  chr5_96134608     AOna    T    C        0      0        2 
   5  chr5_96134608     ASom    T    C        0      0        2 
   5  chr5_96134608     HCab    T    C        0      0        2 
   5  chr5_96134608     HPrz    T    C        0      0        2 
   5  chr5_96134608     ZBoe    T    C        0      0        2 
   5  chr5_96134608     ZGre    T    C        0      0        2 
   5  chr5_96134608     ZHar    T    C        0      0        2 
   5  chr5_96134608   Sample    T    C        0      0        2 
   5  chr5_96135351     AAsi    C    T        0      0        2 
   5  chr5_96135351     AKia    C    T        0      0        2 
   5  chr5_96135351     AOna    C    T        0      0        2 
   5  chr5_96135351     ASom    C    T        0      0        2 
   5  chr5_96135351     HCab    C    T        0      0        2 
   5  chr5_96135351     HPrz    C    T        0      0        2 
   5  chr5_96135351     ZBoe    C    T      0.5      1        2 
   5  chr5_96135351     ZGre    C    T        0      0        2 
   5  chr5_96135351     ZHar    C    T        0      0        2 
   5  chr5_96135351   Sample    C    T        0      0        2 
   5  chr5_96142005     AAsi    G    C        0      0        2 
   5  chr5_96142005     AKia    G    C        0      0        2 
   5  chr5_96142005     AOna    G    C        0      0        2 
   5  chr5_96142005     ASom    G    C        0      0        2 
   5  chr5_96142005     HCab    G    C        0      0        2 
   5  chr5_96142005     HPrz    G    C        0      0        2 
   5  chr5_96142005     ZBoe    G    C        0      0        2 
   5  chr5_96142005     ZGre    G    C        0      0        2 
   5  chr5_96142005     ZHar    G    C        1      2        2 
   5  chr5_96142005   Sample    G    C        0      0        2 
   5  chr5_96154386     AAsi    T    C        0      0        2 
   5  chr5_96154386     AKia    T    C        0      0        2 
   5  chr5_96154386     AOna    T    C        0      0        2 
   5  chr5_96154386     ASom    T    C        0      0        2 
   5  chr5_96154386     HCab    T    C        1      2        2 
   5  chr5_96154386     HPrz    T    C        1      2        2 
   5  chr5_96154386     ZBoe    T    C        0      0        2 
   5  chr5_96154386     ZGre    T    C        0      0        2 
   5  chr5_96154386     ZHar    T    C        0      0        2 
   5  chr5_96154386   Sample    T    C        0      0        2 
   5  chr5_96158115     AAsi    G    C        0      0        2 
   5  chr5_96158115     AKia    G    C        0      0        2 
   5  chr5_96158115     AOna    G    C        0      0        2 
   5  chr5_96158115     ASom    G    C        0      0        2 
   5  chr5_96158115     HCab    G    C        1      2        2 
   5  chr5_96158115     HPrz    G    C        1      2        2 
   5  chr5_96158115     ZBoe    G    C        0      0        2 
   5  chr5_96158115     ZGre    G    C        0      0        2 
   5  chr5_96158115     ZHar    G    C        0      0        2 
   5  chr5_96158115   Sample    G    C        0      0        2 
   5  chr5_96161094     AAsi    C    T        1      2        2 
   5  chr5_96161094     AKia    C    T        1      2        2 
   5  chr5_96161094     AOna    C    T      0.5      1        2 
   5  chr5_96161094     ASom    C    T        1      2        2 
   5  chr5_96161094     HCab    C    T        0      0        2 
   5  chr5_96161094     HPrz    C    T        0      0        2 
   5  chr5_96161094     ZBoe    C    T        0      0        2 
   5  chr5_96161094     ZGre    C    T        0      0        2 
   5  chr5_96161094     ZHar    C    T        0      0        2 
   5  chr5_96161094   Sample    C    T        1      2        2 
   5  chr5_96168736     AAsi    C    G        0      0        2 
   5  chr5_96168736     AKia    C    G        0      0        2 
   5  chr5_96168736     AOna    C    G      0.5      1        2 
   5  chr5_96168736     ASom    C    G        0      0        2 
   5  chr5_96168736     HCab    C    G        0      0        2 
   5  chr5_96168736     HPrz    C    G        0      0        2 
   5  chr5_96168736     ZBoe    C    G        0      0        2 
   5  chr5_96168736     ZGre    C    G        0      0        2 
   5  chr5_96168736     ZHar    C    G        0      0        2 
   5  chr5_96168736   Sample    C    G        0      0        2 
   5  chr5_96171477     AAsi    G    T        1      2        2 
   5  chr5_96171477     AKia    G    T        1      2        2 
   5  chr5_96171477     AOna    G    T        1      2        2 
   5  chr5_96171477     ASom    G    T        1      2        2 
   5  chr5_96171477     HCab    G    T        0      0        2 
   5  chr5_96171477     HPrz    G    T        0      0        2 
   5  chr5_96171477     ZBoe    G    T        0      0        2 
   5  chr5_96171477     ZGre    G    T        0      0        2 
   5  chr5_96171477     ZHar    G    T        0      0        2 
   5  chr5_96171477   Sample    G    T        1      2        2 
   5  chr5_96174052     AAsi    A    G        0      0        2 
   5  chr5_96174052     AKia    A    G        0      0        2 
   5  chr5_96174052     AOna    A    G        0      0        2 
   5  chr5_96174052     ASom    A    G        0      0        2 
   5  chr5_96174052     HCab    A    G        0      0        2 
   5  chr5_96174052     HPrz    A    G        0      0        2 
   5  chr5_96174052     ZBoe    A    G        0      0        2 
   5  chr5_96174052     ZGre    A    G      0.5      1        2 
   5  chr5_96174052     ZHar    A    G        0      0        2 
   5  chr5_96174052   Sample    A    G        0      0        2 
   5  chr5_96177013     AAsi    T    C        0      0        2 
   5  chr5_96177013     AKia    T    C        0      0        2 
   5  chr5_96177013     AOna    T    C        0      0        2 
   5  chr5_96177013     ASom    T    C        0      0        2 
   5  chr5_96177013     HCab    T    C        1      2        2 
   5  chr5_96177013     HPrz    T    C        1      2        2 
   5  chr5_96177013     ZBoe    T    C        0      0        2 
   5  chr5_96177013     ZGre    T    C        0      0        2 
   5  chr5_96177013     ZHar    T    C        0      0        2 
   5  chr5_96177013   Sample    T    C        0      0        2 
   5  chr5_96179638     AAsi    G    A        0      0        2 
   5  chr5_96179638     AKia    G    A        0      0        2 
   5  chr5_96179638     AOna    G    A        0      0        2 
   5  chr5_96179638     ASom    G    A        0      0        2 
   5  chr5_96179638     HCab    G    A        1      2        2 
   5  chr5_96179638     HPrz    G    A        1      2        2 
   5  chr5_96179638     ZBoe    G    A        0      0        2 
   5  chr5_96179638     ZGre    G    A        0      0        2 
   5  chr5_96179638     ZHar    G    A        0      0        2 
   5  chr5_96179638   Sample    G    A        0      0        2 
   5  chr5_96182494     AAsi    T    C        0      0        2 
   5  chr5_96182494     AKia    T    C        0      0        2 
   5  chr5_96182494     AOna    T    C        0      0        2 
   5  chr5_96182494     ASom    T    C        0      0        2 
   5  chr5_96182494     HCab    T    C        0      0        2 
   5  chr5_96182494     HPrz    T    C        0      0        2 
   5  chr5_96182494     ZBoe    T    C        0      0        2 
   5  chr5_96182494     ZGre    T    C        0      0        2 
   5  chr5_96182494     ZHar    T    C      0.5      1        2 
   5  chr5_96182494   Sample    T    C        0      0        2 
   5  chr5_96183595     AAsi    G    C        0      0        2 
   5  chr5_96183595     AKia    G    C        0      0        2 
   5  chr5_96183595     AOna    G    C        0      0        2 
   5  chr5_96183595     ASom    G    C        0      0        2 
   5  chr5_96183595     HCab    G    C        0      0        2 
   5  chr5_96183595     HPrz    G    C        0      0        2 
   5  chr5_96183595     ZBoe    G    C        0      0        2 
   5  chr5_96183595     ZGre    G    C      0.5      1        2 
   5  chr5_96183595     ZHar    G    C        0      0        2 
   5  chr5_96183595   Sample    G    C        0      0        2 
   5  chr5_96187381     AAsi    G    C        0      0        2 
   5  chr5_96187381     AKia    G    C        0      0        2 
   5  chr5_96187381     AOna    G    C        0      0        2 
   5  chr5_96187381     ASom    G    C        0      0        2 
   5  chr5_96187381     HCab    G    C        0      0        2 
   5  chr5_96187381     HPrz    G    C        0      0        2 
   5  chr5_96187381     ZBoe    G    C      0.5      1        2 
   5  chr5_96187381     ZGre    G    C        0      0        2 
   5  chr5_96187381     ZHar    G    C        0      0        2 
   5  chr5_96187381   Sample    G    C        0      0        2 
   5  chr5_96188685     AAsi    T    C        0      0        2 
   5  chr5_96188685     AKia    T    C        0      0        2 
   5  chr5_96188685     AOna    T    C        0      0        2 
   5  chr5_96188685     ASom    T    C        0      0        2 
   5  chr5_96188685     HCab    T    C        1      2        2 
   5  chr5_96188685     HPrz    T    C        1      2        2 
   5  chr5_96188685     ZBoe    T    C        0      0        2 
   5  chr5_96188685     ZGre    T    C        0      0        2 
   5  chr5_96188685     ZHar    T    C        0      0        2 
   5  chr5_96188685   Sample    T    C        0      0        2 
   5  chr5_96189781     AAsi    A    G        0      0        2 
   5  chr5_96189781     AKia    A    G        0      0        2 
   5  chr5_96189781     AOna    A    G        0      0        2 
   5  chr5_96189781     ASom    A    G        0      0        2 
   5  chr5_96189781     HCab    A    G      0.5      1        2 
   5  chr5_96189781     HPrz    A    G      0.5      1        2 
   5  chr5_96189781     ZBoe    A    G        0      0        2 
   5  chr5_96189781     ZGre    A    G        0      0        2 
   5  chr5_96189781     ZHar    A    G        0      0        2 
   5  chr5_96189781   Sample    A    G        0      0        2 
   5  chr5_96191273     AAsi    G    A        0      0        2 
   5  chr5_96191273     AKia    G    A        0      0        2 
   5  chr5_96191273     AOna    G    A        0      0        2 
   5  chr5_96191273     ASom    G    A        0      0        2 
   5  chr5_96191273     HCab    G    A        1      2        2 
   5  chr5_96191273     HPrz    G    A        1      2        2 
   5  chr5_96191273     ZBoe    G    A        0      0        2 
   5  chr5_96191273     ZGre    G    A        0      0        2 
   5  chr5_96191273     ZHar    G    A        0      0        2 
   5  chr5_96191273   Sample    G    A        0      0        2 
   5  chr5_96196886     AAsi    T    C        0      0        2 
   5  chr5_96196886     AKia    T    C        1      2        2 
   5  chr5_96196886     AOna    T    C        0      0        2 
   5  chr5_96196886     ASom    T    C        0      0        2 
   5  chr5_96196886     HCab    T    C        0      0        2 
   5  chr5_96196886     HPrz    T    C        0      0        2 
   5  chr5_96196886     ZBoe    T    C        0      0        2 
   5  chr5_96196886     ZGre    T    C        0      0        2 
   5  chr5_96196886     ZHar    T    C        0      0        2 
   5  chr5_96196886   Sample    T    C        0      0        2 
   5  chr5_96203557     AAsi    G    A        0      0        2 
   5  chr5_96203557     AKia    G    A        0      0        2 
   5  chr5_96203557     AOna    G    A        0      0        2 
   5  chr5_96203557     ASom    G    A        0      0        2 
   5  chr5_96203557     HCab    G    A        1      2        2 
   5  chr5_96203557     HPrz    G    A      0.5      1        2 
   5  chr5_96203557     ZBoe    G    A        0      0        2 
   5  chr5_96203557     ZGre    G    A        0      0        2 
   5  chr5_96203557     ZHar    G    A        0      0        2 
   5  chr5_96203557   Sample    G    A        0      0        2 
   5  chr5_96203778     AAsi    C    A        0      0        2 
   5  chr5_96203778     AKia    C    A        0      0        2 
   5  chr5_96203778     AOna    C    A        0      0        2 
   5  chr5_96203778     ASom    C    A        0      0        2 
   5  chr5_96203778     HCab    C    A        0      0        2 
   5  chr5_96203778     HPrz    C    A      0.5      1        2 
   5  chr5_96203778     ZBoe    C    A        0      0        2 
   5  chr5_96203778     ZGre    C    A        0      0        2 
   5  chr5_96203778     ZHar    C    A        0      0        2 
   5  chr5_96203778   Sample    C    A        0      0        2 
   5  chr5_96206920     AAsi    G    A        0      0        2 
   5  chr5_96206920     AKia    G    A        0      0        2 
   5  chr5_96206920     AOna    G    A        0      0        2 
   5  chr5_96206920     ASom    G    A        0      0        2 
   5  chr5_96206920     HCab    G    A        1      2        2 
   5  chr5_96206920     HPrz    G    A        1      2        2 
   5  chr5_96206920     ZBoe    G    A        0      0        2 
   5  chr5_96206920     ZGre    G    A        0      0        2 
   5  chr5_96206920     ZHar    G    A        0      0        2 
   5  chr5_96206920   Sample    G    A        0      0        2 
   5  chr5_96211864     AAsi    A    G        0      0        2 
   5  chr5_96211864     AKia    A    G        0      0        2 
   5  chr5_96211864     AOna    A    G        0      0        2 
   5  chr5_96211864     ASom    A    G        0      0        2 
   5  chr5_96211864     HCab    A    G        0      0        2 
   5  chr5_96211864     HPrz    A    G      0.5      1        2 
   5  chr5_96211864     ZBoe    A    G        0      0        2 
   5  chr5_96211864     ZGre    A    G        0      0        2 
   5  chr5_96211864     ZHar    A    G        0      0        2 
   5  chr5_96211864   Sample    A    G        0      0        2 
   5  chr5_96213866     AAsi    T    C        0      0        2 
   5  chr5_96213866     AKia    T    C        0      0        2 
   5  chr5_96213866     AOna    T    C        0      0        2 
   5  chr5_96213866     ASom    T    C        0      0        2 
   5  chr5_96213866     HCab    T    C        0      0        2 
   5  chr5_96213866     HPrz    T    C        0      0        2 
   5  chr5_96213866     ZBoe    T    C        0      0        2 
   5  chr5_96213866     ZGre    T    C      0.5      1        2 
   5  chr5_96213866     ZHar    T    C        0      0        2 
   5  chr5_96213866   Sample    T    C        0      0        2 
   5  chr5_96215275     AAsi    G    A        0      0        2 
   5  chr5_96215275     AKia    G    A        0      0        2 
   5  chr5_96215275     AOna    G    A        0      0        2 
   5  chr5_96215275     ASom    G    A        0      0        2 
   5  chr5_96215275     HCab    G    A        1      2        2 
   5  chr5_96215275     HPrz    G    A        1      2        2 
   5  chr5_96215275     ZBoe    G    A        0      0        2 
   5  chr5_96215275     ZGre    G    A        0      0        2 
   5  chr5_96215275     ZHar    G    A        0      0        2 
   5  chr5_96215275   Sample    G    A        0      0        2 
   5  chr5_96220926     AAsi    A    G        0      0        2 
   5  chr5_96220926     AKia    A    G        0      0        2 
   5  chr5_96220926     AOna    A    G        0      0        2 
   5  chr5_96220926     ASom    A    G        0      0        2 
   5  chr5_96220926     HCab    A    G        1      2        2 
   5  chr5_96220926     HPrz    A    G        1      2        2 
   5  chr5_96220926     ZBoe    A    G        0      0        2 
   5  chr5_96220926     ZGre    A    G        0      0        2 
   5  chr5_96220926     ZHar    A    G        0      0        2 
   5  chr5_96220926   Sample    A    G        0      0        2 
   5  chr5_96224824     AAsi    T    G        0      0        2 
   5  chr5_96224824     AKia    T    G        0      0        2 
   5  chr5_96224824     AOna    T    G        0      0        2 
   5  chr5_96224824     ASom    T    G        1      2        2 
   5  chr5_96224824     HCab    T    G        0      0        2 
   5  chr5_96224824     HPrz    T    G        0      0        2 
   5  chr5_96224824     ZBoe    T    G        0      0        2 
   5  chr5_96224824     ZGre    T    G        0      0        2 
   5  chr5_96224824     ZHar    T    G        0      0        2 
   5  chr5_96224824   Sample    T    G        0      0        2 
   5  chr5_96233098     AAsi    T    C      0.5      1        2 
   5  chr5_96233098     AKia    T    C        0      0        2 
   5  chr5_96233098     AOna    T    C        0      0        2 
   5  chr5_96233098     ASom    T    C        0      0        2 
   5  chr5_96233098     HCab    T    C        0      0        2 
   5  chr5_96233098     HPrz    T    C        0      0        2 
   5  chr5_96233098     ZBoe    T    C        0      0        2 
   5  chr5_96233098     ZGre    T    C        0      0        2 
   5  chr5_96233098     ZHar    T    C        0      0        2 
   5  chr5_96233098   Sample    T    C        0      0        2 
   5  chr5_96236753     AAsi    C    T        0      0        2 
   5  chr5_96236753     AKia    C    T        0      0        2 
   5  chr5_96236753     AOna    C    T        0      0        2 
   5  chr5_96236753     ASom    C    T        0      0        2 
   5  chr5_96236753     HCab    C    T        1      2        2 
   5  chr5_96236753     HPrz    C    T        1      2        2 
   5  chr5_96236753     ZBoe    C    T        0      0        2 
   5  chr5_96236753     ZGre    C    T        0      0        2 
   5  chr5_96236753     ZHar    C    T        0      0        2 
   5  chr5_96236753   Sample    C    T        0      0        2 
   5  chr5_96239097     AAsi    C    T      0.5      1        2 
   5  chr5_96239097     AKia    C    T        0      0        2 
   5  chr5_96239097     AOna    C    T        0      0        2 
   5  chr5_96239097     ASom    C    T        0      0        2 
   5  chr5_96239097     HCab    C    T        0      0        2 
   5  chr5_96239097     HPrz    C    T        0      0        2 
   5  chr5_96239097     ZBoe    C    T        0      0        2 
   5  chr5_96239097     ZGre    C    T        0      0        2 
   5  chr5_96239097     ZHar    C    T        0      0        2 
   5  chr5_96239097   Sample    C    T        0      0        2 
   5  chr5_96248528     AAsi    T    A        0      0        2 
   5  chr5_96248528     AKia    T    A        0      0        2 
   5  chr5_96248528     AOna    T    A        0      0        2 
   5  chr5_96248528     ASom    T    A        0      0        2 
   5  chr5_96248528     HCab    T    A      0.5      1        2 
   5  chr5_96248528     HPrz    T    A        1      2        2 
   5  chr5_96248528     ZBoe    T    A        0      0        2 
   5  chr5_96248528     ZGre    T    A        0      0        2 
   5  chr5_96248528     ZHar    T    A        0      0        2 
   5  chr5_96248528   Sample    T    A        0      0        2 
   5  chr5_96252707     AAsi    T    C        0      0        2 
   5  chr5_96252707     AKia    T    C        0      0        2 
   5  chr5_96252707     AOna    T    C        0      0        2 
   5  chr5_96252707     ASom    T    C        0      0        2 
   5  chr5_96252707     HCab    T    C        1      2        2 
   5  chr5_96252707     HPrz    T    C        1      2        2 
   5  chr5_96252707     ZBoe    T    C        0      0        2 
   5  chr5_96252707     ZGre    T    C        0      0        2 
   5  chr5_96252707     ZHar    T    C        0      0        2 
   5  chr5_96252707   Sample    T    C        1      2        2 
   5  chr5_96257349     AAsi    T    C        0      0        2 
   5  chr5_96257349     AKia    T    C        0      0        2 
   5  chr5_96257349     AOna    T    C        0      0        2 
   5  chr5_96257349     ASom    T    C        0      0        2 
   5  chr5_96257349     HCab    T    C        0      0        2 
   5  chr5_96257349     HPrz    T    C        0      0        2 
   5  chr5_96257349     ZBoe    T    C        1      2        2 
   5  chr5_96257349     ZGre    T    C        0      0        2 
   5  chr5_96257349     ZHar    T    C        0      0        2 
   5  chr5_96257349   Sample    T    C        0      0        2 
   5  chr5_96258279     AAsi    T    G        0      0        2 
   5  chr5_96258279     AKia    T    G        0      0        2 
   5  chr5_96258279     AOna    T    G        0      0        2 
   5  chr5_96258279     ASom    T    G        0      0        2 
   5  chr5_96258279     HCab    T    G        1      2        2 
   5  chr5_96258279     HPrz    T    G        1      2        2 
   5  chr5_96258279     ZBoe    T    G        0      0        2 
   5  chr5_96258279     ZGre    T    G        0      0        2 
   5  chr5_96258279     ZHar    T    G        0      0        2 
   5  chr5_96258279   Sample    T    G        0      0        2 
   5  chr5_96262053     AAsi    T    C        0      0        2 
   5  chr5_96262053     AKia    T    C        0      0        2 
   5  chr5_96262053     AOna    T    C      0.5      1        2 
   5  chr5_96262053     ASom    T    C        0      0        2 
   5  chr5_96262053     HCab    T    C        0      0        2 
   5  chr5_96262053     HPrz    T    C        0      0        2 
   5  chr5_96262053     ZBoe    T    C        0      0        2 
   5  chr5_96262053     ZGre    T    C        0      0        2 
   5  chr5_96262053     ZHar    T    C        0      0        2 
   5  chr5_96262053   Sample    T    C        0      0        2 
   5  chr5_96262055     AAsi    C    T        0      0        2 
   5  chr5_96262055     AKia    C    T        0      0        2 
   5  chr5_96262055     AOna    C    T        0      0        2 
   5  chr5_96262055     ASom    C    T        0      0        2 
   5  chr5_96262055     HCab    C    T        1      2        2 
   5  chr5_96262055     HPrz    C    T        1      2        2 
   5  chr5_96262055     ZBoe    C    T        0      0        2 
   5  chr5_96262055     ZGre    C    T        0      0        2 
   5  chr5_96262055     ZHar    C    T        0      0        2 
   5  chr5_96262055   Sample    C    T        0      0        2 
   5  chr5_96264868     AAsi    G    A        0      0        2 
   5  chr5_96264868     AKia    G    A        0      0        2 
   5  chr5_96264868     AOna    G    A        0      0        2 
   5  chr5_96264868     ASom    G    A        0      0        2 
   5  chr5_96264868     HCab    G    A      0.5      1        2 
   5  chr5_96264868     HPrz    G    A        1      2        2 
   5  chr5_96264868     ZBoe    G    A        0      0        2 
   5  chr5_96264868     ZGre    G    A        0      0        2 
   5  chr5_96264868     ZHar    G    A        0      0        2 
   5  chr5_96264868   Sample    G    A        0      0        2 
   5  chr5_96266650     AAsi    T    C        1      2        2 
   5  chr5_96266650     AKia    T    C        0      0        2 
   5  chr5_96266650     AOna    T    C        0      0        2 
   5  chr5_96266650     ASom    T    C        0      0        2 
   5  chr5_96266650     HCab    T    C        0      0        2 
   5  chr5_96266650     HPrz    T    C        0      0        2 
   5  chr5_96266650     ZBoe    T    C        0      0        2 
   5  chr5_96266650     ZGre    T    C        0      0        2 
   5  chr5_96266650     ZHar    T    C        0      0        2 
   5  chr5_96266650   Sample    T    C        0      0        2 
   5  chr5_96268729     AAsi    A    G        0      0        2 
   5  chr5_96268729     AKia    A    G        0      0        2 
   5  chr5_96268729     AOna    A    G        0      0        2 
   5  chr5_96268729     ASom    A    G        0      0        2 
   5  chr5_96268729     HCab    A    G        0      0        2 
   5  chr5_96268729     HPrz    A    G        0      0        2 
   5  chr5_96268729     ZBoe    A    G        0      0        2 
   5  chr5_96268729     ZGre    A    G      0.5      1        2 
   5  chr5_96268729     ZHar    A    G        0      0        2 
   5  chr5_96268729   Sample    A    G        0      0        2 
   5  chr5_96270069     AAsi    T    C        0      0        2 
   5  chr5_96270069     AKia    T    C        0      0        2 
   5  chr5_96270069     AOna    T    C        0      0        2 
   5  chr5_96270069     ASom    T    C        0      0        2 
   5  chr5_96270069     HCab    T    C        1      2        2 
   5  chr5_96270069     HPrz    T    C        1      2        2 
   5  chr5_96270069     ZBoe    T    C        0      0        2 
   5  chr5_96270069     ZGre    T    C        0      0        2 
   5  chr5_96270069     ZHar    T    C        0      0        2 
   5  chr5_96270069   Sample    T    C        0      0        2 
   5  chr5_96282450     AAsi    T    C        0      0        2 
   5  chr5_96282450     AKia    T    C        0      0        2 
   5  chr5_96282450     AOna    T    C        0      0        2 
   5  chr5_96282450     ASom    T    C        0      0        2 
   5  chr5_96282450     HCab    T    C        0      0        2 
   5  chr5_96282450     HPrz    T    C        0      0        2 
   5  chr5_96282450     ZBoe    T    C        0      0        2 
   5  chr5_96282450     ZGre    T    C        1      2        2 
   5  chr5_96282450     ZHar    T    C        0      0        2 
   5  chr5_96282450   Sample    T    C        0      0        2 
   5  chr5_96287613     AAsi    A    C        0      0        2 
   5  chr5_96287613     AKia    A    C        0      0        2 
   5  chr5_96287613     AOna    A    C        0      0        2 
   5  chr5_96287613     ASom    A    C        0      0        2 
   5  chr5_96287613     HCab    A    C        1      2        2 
   5  chr5_96287613     HPrz    A    C        1      2        2 
   5  chr5_96287613     ZBoe    A    C        0      0        2 
   5  chr5_96287613     ZGre    A    C        0      0        2 
   5  chr5_96287613     ZHar    A    C        0      0        2 
   5  chr5_96287613   Sample    A    C        0      0        2 
   5  chr5_96288456     AAsi    T    C        0      0        2 
   5  chr5_96288456     AKia    T    C        0      0        2 
   5  chr5_96288456     AOna    T    C        0      0        2 
   5  chr5_96288456     ASom    T    C        0      0        2 
   5  chr5_96288456     HCab    T    C      0.5      1        2 
   5  chr5_96288456     HPrz    T    C      0.5      1        2 
   5  chr5_96288456     ZBoe    T    C        0      0        2 
   5  chr5_96288456     ZGre    T    C        0      0        2 
   5  chr5_96288456     ZHar    T    C        0      0        2 
   5  chr5_96288456   Sample    T    C        0      0        2 
   5  chr5_96288677     AAsi    C    T        0      0        2 
   5  chr5_96288677     AKia    C    T        1      2        2 
   5  chr5_96288677     AOna    C    T        1      2        2 
   5  chr5_96288677     ASom    C    T        0      0        2 
   5  chr5_96288677     HCab    C    T        0      0        2 
   5  chr5_96288677     HPrz    C    T        0      0        2 
   5  chr5_96288677     ZBoe    C    T        0      0        2 
   5  chr5_96288677     ZGre    C    T        0      0        2 
   5  chr5_96288677     ZHar    C    T        0      0        2 
   5  chr5_96288677   Sample    C    T        0      0        2 
   5  chr5_96294067     AAsi    T    C        0      0        2 
   5  chr5_96294067     AKia    T    C        0      0        2 
   5  chr5_96294067     AOna    T    C        0      0        2 
   5  chr5_96294067     ASom    T    C        0      0        2 
   5  chr5_96294067     HCab    T    C        0      0        2 
   5  chr5_96294067     HPrz    T    C        0      0        2 
   5  chr5_96294067     ZBoe    T    C        0      0        2 
   5  chr5_96294067     ZGre    T    C        0      0        2 
   5  chr5_96294067     ZHar    T    C      0.5      1        2 
   5  chr5_96294067   Sample    T    C        0      0        2 
   5  chr5_96295342     AAsi    G    A        0      0        2 
   5  chr5_96295342     AKia    G    A        0      0        2 
   5  chr5_96295342     AOna    G    A      0.5      1        2 
   5  chr5_96295342     ASom    G    A        0      0        2 
   5  chr5_96295342     HCab    G    A        0      0        2 
   5  chr5_96295342     HPrz    G    A        0      0        2 
   5  chr5_96295342     ZBoe    G    A        0      0        2 
   5  chr5_96295342     ZGre    G    A        0      0        2 
   5  chr5_96295342     ZHar    G    A        0      0        2 
   5  chr5_96295342   Sample    G    A        0      0        2 
   5  chr5_96297620     AAsi    C    G        0      0        2 
   5  chr5_96297620     AKia    C    G        0      0        2 
   5  chr5_96297620     AOna    C    G        0      0        2 
   5  chr5_96297620     ASom    C    G        0      0        2 
   5  chr5_96297620     HCab    C    G        0      0        2 
   5  chr5_96297620     HPrz    C    G        0      0        2 
   5  chr5_96297620     ZBoe    C    G      0.5      1        2 
   5  chr5_96297620     ZGre    C    G        0      0        2 
   5  chr5_96297620     ZHar    C    G        0      0        2 
   5  chr5_96297620   Sample    C    G        0      0        2 
   5  chr5_96297738     AAsi    A    C        0      0        2 
   5  chr5_96297738     AKia    A    C        0      0        2 
   5  chr5_96297738     AOna    A    C        0      0        2 
   5  chr5_96297738     ASom    A    C        0      0        2 
   5  chr5_96297738     HCab    A    C        1      2        2 
   5  chr5_96297738     HPrz    A    C        0      0        2 
   5  chr5_96297738     ZBoe    A    C        0      0        2 
   5  chr5_96297738     ZGre    A    C        0      0        2 
   5  chr5_96297738     ZHar    A    C        0      0        2 
   5  chr5_96297738   Sample    A    C        0      0        2 
   5  chr5_96300115     AAsi    G    A        0      0        2 
   5  chr5_96300115     AKia    G    A        0      0        2 
   5  chr5_96300115     AOna    G    A      0.5      1        2 
   5  chr5_96300115     ASom    G    A        0      0        2 
   5  chr5_96300115     HCab    G    A        0      0        2 
   5  chr5_96300115     HPrz    G    A        0      0        2 
   5  chr5_96300115     ZBoe    G    A        0      0        2 
   5  chr5_96300115     ZGre    G    A        0      0        2 
   5  chr5_96300115     ZHar    G    A        0      0        2 
   5  chr5_96300115   Sample    G    A        0      0        2 
   5  chr5_96304441     AAsi    C    A        0      0        2 
   5  chr5_96304441     AKia    C    A        0      0        2 
   5  chr5_96304441     AOna    C    A        0      0        2 
   5  chr5_96304441     ASom    C    A        0      0        2 
   5  chr5_96304441     HCab    C    A        0      0        2 
   5  chr5_96304441     HPrz    C    A        0      0        2 
   5  chr5_96304441     ZBoe    C    A      0.5      1        2 
   5  chr5_96304441     ZGre    C    A        0      0        2 
   5  chr5_96304441     ZHar    C    A        0      0        2 
   5  chr5_96304441   Sample    C    A        0      0        2 
   5  chr5_96304834     AAsi    A    G        0      0        2 
   5  chr5_96304834     AKia    A    G        0      0        2 
   5  chr5_96304834     AOna    A    G        0      0        2 
   5  chr5_96304834     ASom    A    G        0      0        2 
   5  chr5_96304834     HCab    A    G        0      0        2 
   5  chr5_96304834     HPrz    A    G        0      0        2 
   5  chr5_96304834     ZBoe    A    G        0      0        2 
   5  chr5_96304834     ZGre    A    G        0      0        2 
   5  chr5_96304834     ZHar    A    G        1      2        2 
   5  chr5_96304834   Sample    A    G        0      0        2 
   5  chr5_96306383     AAsi    C    G        0      0        2 
   5  chr5_96306383     AKia    C    G        1      2        2 
   5  chr5_96306383     AOna    C    G        1      2        2 
   5  chr5_96306383     ASom    C    G        0      0        2 
   5  chr5_96306383     HCab    C    G        0      0        2 
   5  chr5_96306383     HPrz    C    G        0      0        2 
   5  chr5_96306383     ZBoe    C    G        0      0        2 
   5  chr5_96306383     ZGre    C    G        0      0        2 
   5  chr5_96306383     ZHar    C    G        0      0        2 
   5  chr5_96306383   Sample    C    G        0      0        2 
   5  chr5_96307174     AAsi    T    C        0      0        2 
   5  chr5_96307174     AKia    T    C        0      0        2 
   5  chr5_96307174     AOna    T    C        0      0        2 
   5  chr5_96307174     ASom    T    C        0      0        2 
   5  chr5_96307174     HCab    T    C        0      0        2 
   5  chr5_96307174     HPrz    T    C        0      0        2 
   5  chr5_96307174     ZBoe    T    C        0      0        2 
   5  chr5_96307174     ZGre    T    C        0      0        2 
   5  chr5_96307174     ZHar    T    C        1      2        2 
   5  chr5_96307174   Sample    T    C        0      0        2 
   5  chr5_96309299     AAsi    A    T        0      0        2 
   5  chr5_96309299     AKia    A    T        0      0        2 
   5  chr5_96309299     AOna    A    T        0      0        2 
   5  chr5_96309299     ASom    A    T        0      0        2 
   5  chr5_96309299     HCab    A    T        0      0        2 
   5  chr5_96309299     HPrz    A    T        0      0        2 
   5  chr5_96309299     ZBoe    A    T        0      0        2 
   5  chr5_96309299     ZGre    A    T        0      0        2 
   5  chr5_96309299     ZHar    A    T        1      2        2 
   5  chr5_96309299   Sample    A    T        0      0        2 
   5  chr5_96309719     AAsi    C    T        0      0        2 
   5  chr5_96309719     AKia    C    T        0      0        2 
   5  chr5_96309719     AOna    C    T        0      0        2 
   5  chr5_96309719     ASom    C    T        0      0        2 
   5  chr5_96309719     HCab    C    T      0.5      1        2 
   5  chr5_96309719     HPrz    C    T        1      2        2 
   5  chr5_96309719     ZBoe    C    T        0      0        2 
   5  chr5_96309719     ZGre    C    T        0      0        2 
   5  chr5_96309719     ZHar    C    T        0      0        2 
   5  chr5_96309719   Sample    C    T        0      0        2 
   5  chr5_96310318     AAsi    G    T        0      0        2 
   5  chr5_96310318     AKia    G    T        0      0        2 
   5  chr5_96310318     AOna    G    T      0.5      1        2 
   5  chr5_96310318     ASom    G    T        0      0        2 
   5  chr5_96310318     HCab    G    T        0      0        2 
   5  chr5_96310318     HPrz    G    T        0      0        2 
   5  chr5_96310318     ZBoe    G    T        0      0        2 
   5  chr5_96310318     ZGre    G    T        0      0        2 
   5  chr5_96310318     ZHar    G    T        0      0        2 
   5  chr5_96310318   Sample    G    T        0      0        2 
   5  chr5_96317453     AAsi    C    T        0      0        2 
   5  chr5_96317453     AKia    C    T        0      0        2 
   5  chr5_96317453     AOna    C    T        0      0        2 
   5  chr5_96317453     ASom    C    T        0      0        2 
   5  chr5_96317453     HCab    C    T        0      0        2 
   5  chr5_96317453     HPrz    C    T        0      0        2 
   5  chr5_96317453     ZBoe    C    T        0      0        2 
   5  chr5_96317453     ZGre    C    T        1      2        2 
   5  chr5_96317453     ZHar    C    T        0      0        2 
   5  chr5_96317453   Sample    C    T        0      0        2 
   5  chr5_96317586     AAsi    C    T        0      0        2 
   5  chr5_96317586     AKia    C    T        0      0        2 
   5  chr5_96317586     AOna    C    T        0      0        2 
   5  chr5_96317586     ASom    C    T        0      0        2 
   5  chr5_96317586     HCab    C    T        0      0        2 
   5  chr5_96317586     HPrz    C    T      0.5      1        2 
   5  chr5_96317586     ZBoe    C    T        0      0        2 
   5  chr5_96317586     ZGre    C    T        0      0        2 
   5  chr5_96317586     ZHar    C    T        0      0        2 
   5  chr5_96317586   Sample    C    T        0      0        2 
   5  chr5_96321051     AAsi    C    A        0      0        2 
   5  chr5_96321051     AKia    C    A        0      0        2 
   5  chr5_96321051     AOna    C    A        0      0        2 
   5  chr5_96321051     ASom    C    A        0      0        2 
   5  chr5_96321051     HCab    C    A        0      0        2 
   5  chr5_96321051     HPrz    C    A      0.5      1        2 
   5  chr5_96321051     ZBoe    C    A        0      0        2 
   5  chr5_96321051     ZGre    C    A        0      0        2 
   5  chr5_96321051     ZHar    C    A        0      0        2 
   5  chr5_96321051   Sample    C    A        0      0        2 
   5  chr5_96322691     AAsi    C    A        0      0        2 
   5  chr5_96322691     AKia    C    A        0      0        2 
   5  chr5_96322691     AOna    C    A        0      0        2 
   5  chr5_96322691     ASom    C    A        0      0        2 
   5  chr5_96322691     HCab    C    A        1      2        2 
   5  chr5_96322691     HPrz    C    A        1      2        2 
   5  chr5_96322691     ZBoe    C    A        0      0        2 
   5  chr5_96322691     ZGre    C    A        0      0        2 
   5  chr5_96322691     ZHar    C    A        0      0        2 
   5  chr5_96322691   Sample    C    A        0      0        2 
   5  chr5_96324129     AAsi    A    G        0      0        2 
   5  chr5_96324129     AKia    A    G        0      0        2 
   5  chr5_96324129     AOna    A    G        0      0        2 
   5  chr5_96324129     ASom    A    G        0      0        2 
   5  chr5_96324129     HCab    A    G        0      0        2 
   5  chr5_96324129     HPrz    A    G        0      0        2 
   5  chr5_96324129     ZBoe    A    G      0.5      1        2 
   5  chr5_96324129     ZGre    A    G        0      0        2 
   5  chr5_96324129     ZHar    A    G        0      0        2 
   5  chr5_96324129   Sample    A    G        0      0        2 
   5  chr5_96330203     AAsi    T    A        1      2        2 
   5  chr5_96330203     AKia    T    A        0      0        2 
   5  chr5_96330203     AOna    T    A        0      0        2 
   5  chr5_96330203     ASom    T    A        1      2        2 
   5  chr5_96330203     HCab    T    A        0      0        2 
   5  chr5_96330203     HPrz    T    A        0      0        2 
   5  chr5_96330203     ZBoe    T    A        0      0        2 
   5  chr5_96330203     ZGre    T    A        0      0        2 
   5  chr5_96330203     ZHar    T    A        0      0        2 
   5  chr5_96330203   Sample    T    A        1      2        2 
   5  chr5_96336252     AAsi    C    T        0      0        2 
   5  chr5_96336252     AKia    C    T        0      0        2 
   5  chr5_96336252     AOna    C    T        0      0        2 
   5  chr5_96336252     ASom    C    T        0      0        2 
   5  chr5_96336252     HCab    C    T        0      0        2 
   5  chr5_96336252     HPrz    C    T        0      0        2 
   5  chr5_96336252     ZBoe    C    T      0.5      1        2 
   5  chr5_96336252     ZGre    C    T        0      0        2 
   5  chr5_96336252     ZHar    C    T        0      0        2 
   5  chr5_96336252   Sample    C    T        0      0        2 
   5  chr5_96338707     AAsi    G    T        0      0        2 
   5  chr5_96338707     AKia    G    T        0      0        2 
   5  chr5_96338707     AOna    G    T        0      0        2 
   5  chr5_96338707     ASom    G    T        0      0        2 
   5  chr5_96338707     HCab    G    T        0      0        2 
   5  chr5_96338707     HPrz    G    T        0      0        2 
   5  chr5_96338707     ZBoe    G    T      0.5      1        2 
   5  chr5_96338707     ZGre    G    T        0      0        2 
   5  chr5_96338707     ZHar    G    T        0      0        2 
   5  chr5_96338707   Sample    G    T        0      0        2 
   5  chr5_96340646     AAsi    A    G        0      0        2 
   5  chr5_96340646     AKia    A    G        0      0        2 
   5  chr5_96340646     AOna    A    G        0      0        2 
   5  chr5_96340646     ASom    A    G        1      2        2 
   5  chr5_96340646     HCab    A    G        0      0        2 
   5  chr5_96340646     HPrz    A    G        0      0        2 
   5  chr5_96340646     ZBoe    A    G        0      0        2 
   5  chr5_96340646     ZGre    A    G        0      0        2 
   5  chr5_96340646     ZHar    A    G        0      0        2 
   5  chr5_96340646   Sample    A    G        0      0        2 
   5  chr5_96342828     AAsi    G    A        0      0        2 
   5  chr5_96342828     AKia    G    A        0      0        2 
   5  chr5_96342828     AOna    G    A      0.5      1        2 
   5  chr5_96342828     ASom    G    A        0      0        2 
   5  chr5_96342828     HCab    G    A        0      0        2 
   5  chr5_96342828     HPrz    G    A        0      0        2 
   5  chr5_96342828     ZBoe    G    A        0      0        2 
   5  chr5_96342828     ZGre    G    A        0      0        2 
   5  chr5_96342828     ZHar    G    A        0      0        2 
   5  chr5_96342828   Sample    G    A        0      0        2 
   5  chr5_96344160     AAsi    T    C        1      2        2 
   5  chr5_96344160     AKia    T    C        0      0        2 
   5  chr5_96344160     AOna    T    C        0      0        2 
   5  chr5_96344160     ASom    T    C        1      2        2 
   5  chr5_96344160     HCab    T    C        0      0        2 
   5  chr5_96344160     HPrz    T    C        0      0        2 
   5  chr5_96344160     ZBoe    T    C        0      0        2 
   5  chr5_96344160     ZGre    T    C        0      0        2 
   5  chr5_96344160     ZHar    T    C        0      0        2 
   5  chr5_96344160   Sample    T    C        1      2        2 
   5  chr5_96345764     AAsi    A    C        0      0        2 
   5  chr5_96345764     AKia    A    C        1      2        2 
   5  chr5_96345764     AOna    A    C        1      2        2 
   5  chr5_96345764     ASom    A    C        0      0        2 
   5  chr5_96345764     HCab    A    C        0      0        2 
   5  chr5_96345764     HPrz    A    C        0      0        2 
   5  chr5_96345764     ZBoe    A    C        0      0        2 
   5  chr5_96345764     ZGre    A    C        0      0        2 
   5  chr5_96345764     ZHar    A    C        0      0        2 
   5  chr5_96345764   Sample    A    C        0      0        2 
   5  chr5_96349822     AAsi    G    A        0      0        2 
   5  chr5_96349822     AKia    G    A        0      0        2 
   5  chr5_96349822     AOna    G    A        0      0        2 
   5  chr5_96349822     ASom    G    A        0      0        2 
   5  chr5_96349822     HCab    G    A        1      2        2 
   5  chr5_96349822     HPrz    G    A        1      2        2 
   5  chr5_96349822     ZBoe    G    A        0      0        2 
   5  chr5_96349822     ZGre    G    A        0      0        2 
   5  chr5_96349822     ZHar    G    A        0      0        2 
   5  chr5_96349822   Sample    G    A        0      0        2 
   5  chr5_96351438     AAsi    T    C        0      0        2 
   5  chr5_96351438     AKia    T    C        0      0        2 
   5  chr5_96351438     AOna    T    C        0      0        2 
   5  chr5_96351438     ASom    T    C        0      0        2 
   5  chr5_96351438     HCab    T    C        1      2        2 
   5  chr5_96351438     HPrz    T    C        1      2        2 
   5  chr5_96351438     ZBoe    T    C        0      0        2 
   5  chr5_96351438     ZGre    T    C        0      0        2 
   5  chr5_96351438     ZHar    T    C        0      0        2 
   5  chr5_96351438   Sample    T    C        0      0        2 
   5  chr5_96353523     AAsi    A    G        0      0        2 
   5  chr5_96353523     AKia    A    G        0      0        2 
   5  chr5_96353523     AOna    A    G        0      0        2 
   5  chr5_96353523     ASom    A    G        0      0        2 
   5  chr5_96353523     HCab    A    G        0      0        2 
   5  chr5_96353523     HPrz    A    G        0      0        2 
   5  chr5_96353523     ZBoe    A    G        0      0        2 
   5  chr5_96353523     ZGre    A    G        0      0        2 
   5  chr5_96353523     ZHar    A    G      0.5      1        2 
   5  chr5_96353523   Sample    A    G        0      0        2 
   5  chr5_96354515     AAsi    G    A        0      0        2 
   5  chr5_96354515     AKia    G    A        0      0        2 
   5  chr5_96354515     AOna    G    A        0      0        2 
   5  chr5_96354515     ASom    G    A        0      0        2 
   5  chr5_96354515     HCab    G    A      0.5      1        2 
   5  chr5_96354515     HPrz    G    A        0      0        2 
   5  chr5_96354515     ZBoe    G    A        0      0        2 
   5  chr5_96354515     ZGre    G    A        0      0        2 
   5  chr5_96354515     ZHar    G    A        0      0        2 
   5  chr5_96354515   Sample    G    A        0      0        2 
   5  chr5_96357551     AAsi    A    T        0      0        2 
   5  chr5_96357551     AKia    A    T        0      0        2 
   5  chr5_96357551     AOna    A    T        0      0        2 
   5  chr5_96357551     ASom    A    T        0      0        2 
   5  chr5_96357551     HCab    A    T        1      2        2 
   5  chr5_96357551     HPrz    A    T      0.5      1        2 
   5  chr5_96357551     ZBoe    A    T        0      0        2 
   5  chr5_96357551     ZGre    A    T        0      0        2 
   5  chr5_96357551     ZHar    A    T        0      0        2 
   5  chr5_96357551   Sample    A    T        0      0        2 
   5  chr5_96360010     AAsi    A    G        0      0        2 
   5  chr5_96360010     AKia    A    G        0      0        2 
   5  chr5_96360010     AOna    A    G        0      0        2 
   5  chr5_96360010     ASom    A    G        0      0        2 
   5  chr5_96360010     HCab    A    G        1      2        2 
   5  chr5_96360010     HPrz    A    G        1      2        2 
   5  chr5_96360010     ZBoe    A    G        0      0        2 
   5  chr5_96360010     ZGre    A    G        0      0        2 
   5  chr5_96360010     ZHar    A    G        0      0        2 
   5  chr5_96360010   Sample    A    G        0      0        2 
   5  chr5_96363689     AAsi    C    T        0      0        2 
   5  chr5_96363689     AKia    C    T        0      0        2 
   5  chr5_96363689     AOna    C    T        0      0        2 
   5  chr5_96363689     ASom    C    T        0      0        2 
   5  chr5_96363689     HCab    C    T      0.5      1        2 
   5  chr5_96363689     HPrz    C    T      0.5      1        2 
   5  chr5_96363689     ZBoe    C    T        0      0        2 
   5  chr5_96363689     ZGre    C    T        0      0        2 
   5  chr5_96363689     ZHar    C    T        0      0        2 
   5  chr5_96363689   Sample    C    T        0      0        2 
   5  chr5_96364179     AAsi    G    A        0      0        2 
   5  chr5_96364179     AKia    G    A        0      0        2 
   5  chr5_96364179     AOna    G    A        0      0        2 
   5  chr5_96364179     ASom    G    A        0      0        2 
   5  chr5_96364179     HCab    G    A        1      2        2 
   5  chr5_96364179     HPrz    G    A        1      2        2 
   5  chr5_96364179     ZBoe    G    A        0      0        2 
   5  chr5_96364179     ZGre    G    A        0      0        2 
   5  chr5_96364179     ZHar    G    A        0      0        2 
   5  chr5_96364179   Sample    G    A        0      0        2 
   5  chr5_96371533     AAsi    T    C        1      2        2 
   5  chr5_96371533     AKia    T    C        0      0        2 
   5  chr5_96371533     AOna    T    C        0      0        2 
   5  chr5_96371533     ASom    T    C        1      2        2 
   5  chr5_96371533     HCab    T    C        0      0        2 
   5  chr5_96371533     HPrz    T    C        0      0        2 
   5  chr5_96371533     ZBoe    T    C        0      0        2 
   5  chr5_96371533     ZGre    T    C        0      0        2 
   5  chr5_96371533     ZHar    T    C        0      0        2 
   5  chr5_96371533   Sample    T    C        1      2        2 
   5  chr5_96375702     AAsi    A    G        0      0        2 
   5  chr5_96375702     AKia    A    G        0      0        2 
   5  chr5_96375702     AOna    A    G        0      0        2 
   5  chr5_96375702     ASom    A    G        0      0        2 
   5  chr5_96375702     HCab    A    G        1      2        2 
   5  chr5_96375702     HPrz    A    G        1      2        2 
   5  chr5_96375702     ZBoe    A    G        0      0        2 
   5  chr5_96375702     ZGre    A    G        0      0        2 
   5  chr5_96375702     ZHar    A    G        0      0        2 
   5  chr5_96375702   Sample    A    G        0      0        2 
   5  chr5_96378665     AAsi    C    T        0      0        2 
   5  chr5_96378665     AKia    C    T        0      0        2 
   5  chr5_96378665     AOna    C    T        0      0        2 
   5  chr5_96378665     ASom    C    T        0      0        2 
   5  chr5_96378665     HCab    C    T        1      2        2 
   5  chr5_96378665     HPrz    C    T        1      2        2 
   5  chr5_96378665     ZBoe    C    T        0      0        2 
   5  chr5_96378665     ZGre    C    T        0      0        2 
   5  chr5_96378665     ZHar    C    T        0      0        2 
   5  chr5_96378665   Sample    C    T        0      0        2 
   5  chr5_96378875     AAsi    C    T        0      0        2 
   5  chr5_96378875     AKia    C    T        0      0        2 
   5  chr5_96378875     AOna    C    T        0      0        2 
   5  chr5_96378875     ASom    C    T        0      0        2 
   5  chr5_96378875     HCab    C    T        1      2        2 
   5  chr5_96378875     HPrz    C    T        1      2        2 
   5  chr5_96378875     ZBoe    C    T        0      0        2 
   5  chr5_96378875     ZGre    C    T        0      0        2 
   5  chr5_96378875     ZHar    C    T        0      0        2 
   5  chr5_96378875   Sample    C    T        0      0        2 
   5  chr5_96379066     AAsi    T    C        1      2        2 
   5  chr5_96379066     AKia    T    C        0      0        2 
   5  chr5_96379066     AOna    T    C        0      0        2 
   5  chr5_96379066     ASom    T    C        1      2        2 
   5  chr5_96379066     HCab    T    C        0      0        2 
   5  chr5_96379066     HPrz    T    C        0      0        2 
   5  chr5_96379066     ZBoe    T    C        0      0        2 
   5  chr5_96379066     ZGre    T    C        0      0        2 
   5  chr5_96379066     ZHar    T    C        0      0        2 
   5  chr5_96379066   Sample    T    C        1      2        2 
   5  chr5_96384199     AAsi    C    T        0      0        2 
   5  chr5_96384199     AKia    C    T        0      0        2 
   5  chr5_96384199     AOna    C    T        0      0        2 
   5  chr5_96384199     ASom    C    T        0      0        2 
   5  chr5_96384199     HCab    C    T        1      2        2 
   5  chr5_96384199     HPrz    C    T        1      2        2 
   5  chr5_96384199     ZBoe    C    T        0      0        2 
   5  chr5_96384199     ZGre    C    T        0      0        2 
   5  chr5_96384199     ZHar    C    T        0      0        2 
   5  chr5_96384199   Sample    C    T        0      0        2 
   5  chr5_96385164     AAsi    T    C        0      0        2 
   5  chr5_96385164     AKia    T    C        0      0        2 
   5  chr5_96385164     AOna    T    C        0      0        2 
   5  chr5_96385164     ASom    T    C        0      0        2 
   5  chr5_96385164     HCab    T    C        1      2        2 
   5  chr5_96385164     HPrz    T    C        0      0        2 
   5  chr5_96385164     ZBoe    T    C        0      0        2 
   5  chr5_96385164     ZGre    T    C        0      0        2 
   5  chr5_96385164     ZHar    T    C        0      0        2 
   5  chr5_96385164   Sample    T    C        0      0        2 
   5  chr5_96386705     AAsi    G    C        0      0        2 
   5  chr5_96386705     AKia    G    C        1      2        2 
   5  chr5_96386705     AOna    G    C        1      2        2 
   5  chr5_96386705     ASom    G    C        0      0        2 
   5  chr5_96386705     HCab    G    C        0      0        2 
   5  chr5_96386705     HPrz    G    C        0      0        2 
   5  chr5_96386705     ZBoe    G    C        0      0        2 
   5  chr5_96386705     ZGre    G    C        0      0        2 
   5  chr5_96386705     ZHar    G    C        0      0        2 
   5  chr5_96386705   Sample    G    C        0      0        2 
   5  chr5_96387040     AAsi    G    C        0      0        2 
   5  chr5_96387040     AKia    G    C        0      0        2 
   5  chr5_96387040     AOna    G    C        0      0        2 
   5  chr5_96387040     ASom    G    C        0      0        2 
   5  chr5_96387040     HCab    G    C        0      0        2 
   5  chr5_96387040     HPrz    G    C        0      0        2 
   5  chr5_96387040     ZBoe    G    C      0.5      1        2 
   5  chr5_96387040     ZGre    G    C        0      0        2 
   5  chr5_96387040     ZHar    G    C        0      0        2 
   5  chr5_96387040   Sample    G    C        0      0        2 
   5  chr5_96390411     AAsi    C    T        0      0        2 
   5  chr5_96390411     AKia    C    T        0      0        2 
   5  chr5_96390411     AOna    C    T        0      0        2 
   5  chr5_96390411     ASom    C    T        0      0        2 
   5  chr5_96390411     HCab    C    T        0      0        2 
   5  chr5_96390411     HPrz    C    T        0      0        2 
   5  chr5_96390411     ZBoe    C    T        0      0        2 
   5  chr5_96390411     ZGre    C    T        0      0        2 
   5  chr5_96390411     ZHar    C    T        1      2        2 
   5  chr5_96390411   Sample    C    T        0      0        2 
   5  chr5_96401328     AAsi    T    C        0      0        2 
   5  chr5_96401328     AKia    T    C        0      0        2 
   5  chr5_96401328     AOna    T    C        0      0        2 
   5  chr5_96401328     ASom    T    C        0      0        2 
   5  chr5_96401328     HCab    T    C      0.5      1        2 
   5  chr5_96401328     HPrz    T    C        1      2        2 
   5  chr5_96401328     ZBoe    T    C        0      0        2 
   5  chr5_96401328     ZGre    T    C        0      0        2 
   5  chr5_96401328     ZHar    T    C        0      0        2 
   5  chr5_96401328   Sample    T    C        0      0        2 
   5  chr5_96403040     AAsi    G    A        0      0        2 
   5  chr5_96403040     AKia    G    A        0      0        2 
   5  chr5_96403040     AOna    G    A        0      0        2 
   5  chr5_96403040     ASom    G    A        0      0        2 
   5  chr5_96403040     HCab    G    A        1      2        2 
   5  chr5_96403040     HPrz    G    A        1      2        2 
   5  chr5_96403040     ZBoe    G    A        0      0        2 
   5  chr5_96403040     ZGre    G    A        0      0        2 
   5  chr5_96403040     ZHar    G    A        0      0        2 
   5  chr5_96403040   Sample    G    A        0      0        2 
   5  chr5_96406225     AAsi    T    C        0      0        2 
   5  chr5_96406225     AKia    T    C        0      0        2 
   5  chr5_96406225     AOna    T    C        0      0        2 
   5  chr5_96406225     ASom    T    C        0      0        2 
   5  chr5_96406225     HCab    T    C        0      0        2 
   5  chr5_96406225     HPrz    T    C        0      0        2 
   5  chr5_96406225     ZBoe    T    C        0      0        2 
   5  chr5_96406225     ZGre    T    C        0      0        2 
   5  chr5_96406225     ZHar    T    C        1      2        2 
   5  chr5_96406225   Sample    T    C        0      0        2 
   5  chr5_96408283     AAsi    C    A        0      0        2 
   5  chr5_96408283     AKia    C    A        0      0        2 
   5  chr5_96408283     AOna    C    A        0      0        2 
   5  chr5_96408283     ASom    C    A        0      0        2 
   5  chr5_96408283     HCab    C    A        0      0        2 
   5  chr5_96408283     HPrz    C    A        0      0        2 
   5  chr5_96408283     ZBoe    C    A        0      0        2 
   5  chr5_96408283     ZGre    C    A        0      0        2 
   5  chr5_96408283     ZHar    C    A        1      2        2 
   5  chr5_96408283   Sample    C    A        0      0        2 
   5  chr5_96409303     AAsi    A    G        0      0        2 
   5  chr5_96409303     AKia    A    G        0      0        2 
   5  chr5_96409303     AOna    A    G        0      0        2 
   5  chr5_96409303     ASom    A    G        0      0        2 
   5  chr5_96409303     HCab    A    G        0      0        2 
   5  chr5_96409303     HPrz    A    G        0      0        2 
   5  chr5_96409303     ZBoe    A    G      0.5      1        2 
   5  chr5_96409303     ZGre    A    G        0      0        2 
   5  chr5_96409303     ZHar    A    G        0      0        2 
   5  chr5_96409303   Sample    A    G        0      0        2 
   5  chr5_96415710     AAsi    A    G        0      0        2 
   5  chr5_96415710     AKia    A    G        0      0        2 
   5  chr5_96415710     AOna    A    G        0      0        2 
   5  chr5_96415710     ASom    A    G        0      0        2 
   5  chr5_96415710     HCab    A    G        0      0        2 
   5  chr5_96415710     HPrz    A    G        0      0        2 
   5  chr5_96415710     ZBoe    A    G      0.5      1        2 
   5  chr5_96415710     ZGre    A    G        0      0        2 
   5  chr5_96415710     ZHar    A    G        0      0        2 
   5  chr5_96415710   Sample    A    G        0      0        2 
   5  chr5_96415856     AAsi    A    T        0      0        2 
   5  chr5_96415856     AKia    A    T      0.5      1        2 
   5  chr5_96415856     AOna    A    T        0      0        2 
   5  chr5_96415856     ASom    A    T        0      0        2 
   5  chr5_96415856     HCab    A    T        0      0        2 
   5  chr5_96415856     HPrz    A    T        0      0        2 
   5  chr5_96415856     ZBoe    A    T        0      0        2 
   5  chr5_96415856     ZGre    A    T        0      0        2 
   5  chr5_96415856     ZHar    A    T        0      0        2 
   5  chr5_96415856   Sample    A    T        0      0        2 
   5  chr5_96423877     AAsi    T    C        0      0        2 
   5  chr5_96423877     AKia    T    C        0      0        2 
   5  chr5_96423877     AOna    T    C        0      0        2 
   5  chr5_96423877     ASom    T    C        0      0        2 
   5  chr5_96423877     HCab    T    C      0.5      1        2 
   5  chr5_96423877     HPrz    T    C        0      0        2 
   5  chr5_96423877     ZBoe    T    C        0      0        2 
   5  chr5_96423877     ZGre    T    C        0      0        2 
   5  chr5_96423877     ZHar    T    C        0      0        2 
   5  chr5_96423877   Sample    T    C        0      0        2 
   5  chr5_96425120     AAsi    T    C        0      0        2 
   5  chr5_96425120     AKia    T    C        0      0        2 
   5  chr5_96425120     AOna    T    C      0.5      1        2 
   5  chr5_96425120     ASom    T    C        0      0        2 
   5  chr5_96425120     HCab    T    C        0      0        2 
   5  chr5_96425120     HPrz    T    C        0      0        2 
   5  chr5_96425120     ZBoe    T    C        0      0        2 
   5  chr5_96425120     ZGre    T    C        0      0        2 
   5  chr5_96425120     ZHar    T    C        0      0        2 
   5  chr5_96425120   Sample    T    C        0      0        2 
   5  chr5_96426038     AAsi    A    C        0      0        2 
   5  chr5_96426038     AKia    A    C        0      0        2 
   5  chr5_96426038     AOna    A    C        0      0        2 
   5  chr5_96426038     ASom    A    C        0      0        2 
   5  chr5_96426038     HCab    A    C        1      2        2 
   5  chr5_96426038     HPrz    A    C        1      2        2 
   5  chr5_96426038     ZBoe    A    C        0      0        2 
   5  chr5_96426038     ZGre    A    C        0      0        2 
   5  chr5_96426038     ZHar    A    C        0      0        2 
   5  chr5_96426038   Sample    A    C        0      0        2 
   5  chr5_96432811     AAsi    C    T        0      0        2 
   5  chr5_96432811     AKia    C    T        0      0        2 
   5  chr5_96432811     AOna    C    T      0.5      1        2 
   5  chr5_96432811     ASom    C    T        0      0        2 
   5  chr5_96432811     HCab    C    T        1      2        2 
   5  chr5_96432811     HPrz    C    T        1      2        2 
   5  chr5_96432811     ZBoe    C    T        0      0        2 
   5  chr5_96432811     ZGre    C    T        0      0        2 
   5  chr5_96432811     ZHar    C    T        0      0        2 
   5  chr5_96432811   Sample    C    T        0      0        2 
   5  chr5_96435994     AAsi    C    A        0      0        2 
   5  chr5_96435994     AKia    C    A        0      0        2 
   5  chr5_96435994     AOna    C    A        0      0        2 
   5  chr5_96435994     ASom    C    A        0      0        2 
   5  chr5_96435994     HCab    C    A      0.5      1        2 
   5  chr5_96435994     HPrz    C    A        0      0        2 
   5  chr5_96435994     ZBoe    C    A        0      0        2 
   5  chr5_96435994     ZGre    C    A        0      0        2 
   5  chr5_96435994     ZHar    C    A        0      0        2 
   5  chr5_96435994   Sample    C    A        0      0        2 
   5  chr5_96447027     AAsi    A    G        1      2        2 
   5  chr5_96447027     AKia    A    G        0      0        2 
   5  chr5_96447027     AOna    A    G        0      0        2 
   5  chr5_96447027     ASom    A    G        1      2        2 
   5  chr5_96447027     HCab    A    G        0      0        2 
   5  chr5_96447027     HPrz    A    G        0      0        2 
   5  chr5_96447027     ZBoe    A    G        0      0        2 
   5  chr5_96447027     ZGre    A    G        0      0        2 
   5  chr5_96447027     ZHar    A    G      0.5      1        2 
   5  chr5_96447027   Sample    A    G        1      2        2 
   5  chr5_96459505     AAsi    A    C        0      0        2 
   5  chr5_96459505     AKia    A    C        0      0        2 
   5  chr5_96459505     AOna    A    C        0      0        2 
   5  chr5_96459505     ASom    A    C        0      0        2 
   5  chr5_96459505     HCab    A    C        0      0        2 
   5  chr5_96459505     HPrz    A    C        0      0        2 
   5  chr5_96459505     ZBoe    A    C        0      0        2 
   5  chr5_96459505     ZGre    A    C        0      0        2 
   5  chr5_96459505     ZHar    A    C      0.5      1        2 
   5  chr5_96459505   Sample    A    C        0      0        2 
   5  chr5_96471653     AAsi    T    C        0      0        2 
   5  chr5_96471653     AKia    T    C        0      0        2 
   5  chr5_96471653     AOna    T    C        0      0        2 
   5  chr5_96471653     ASom    T    C        0      0        2 
   5  chr5_96471653     HCab    T    C      0.5      1        2 
   5  chr5_96471653     HPrz    T    C        0      0        2 
   5  chr5_96471653     ZBoe    T    C        0      0        2 
   5  chr5_96471653     ZGre    T    C        0      0        2 
   5  chr5_96471653     ZHar    T    C        0      0        2 
   5  chr5_96471653   Sample    T    C        0      0        2 
   5  chr5_96473019     AAsi    T    C      0.5      1        2 
   5  chr5_96473019     AKia    T    C        0      0        2 
   5  chr5_96473019     AOna    T    C        0      0        2 
   5  chr5_96473019     ASom    T    C        0      0        2 
   5  chr5_96473019     HCab    T    C        0      0        2 
   5  chr5_96473019     HPrz    T    C        0      0        2 
   5  chr5_96473019     ZBoe    T    C        0      0        2 
   5  chr5_96473019     ZGre    T    C        0      0        2 
   5  chr5_96473019     ZHar    T    C        0      0        2 
   5  chr5_96473019   Sample    T    C        0      0        2 
   5  chr5_96480162     AAsi    T    C        0      0        2 
   5  chr5_96480162     AKia    T    C        0      0        2 
   5  chr5_96480162     AOna    T    C        0      0        2 
   5  chr5_96480162     ASom    T    C        0      0        2 
   5  chr5_96480162     HCab    T    C        1      2        2 
   5  chr5_96480162     HPrz    T    C        1      2        2 
   5  chr5_96480162     ZBoe    T    C        0      0        2 
   5  chr5_96480162     ZGre    T    C        0      0        2 
   5  chr5_96480162     ZHar    T    C        0      0        2 
   5  chr5_96480162   Sample    T    C        0      0        2 
   5  chr5_96482434     AAsi    A    T        0      0        2 
   5  chr5_96482434     AKia    A    T        0      0        2 
   5  chr5_96482434     AOna    A    T        0      0        2 
   5  chr5_96482434     ASom    A    T        0      0        2 
   5  chr5_96482434     HCab    A    T        1      2        2 
   5  chr5_96482434     HPrz    A    T        1      2        2 
   5  chr5_96482434     ZBoe    A    T        0      0        2 
   5  chr5_96482434     ZGre    A    T        0      0        2 
   5  chr5_96482434     ZHar    A    T        0      0        2 
   5  chr5_96482434   Sample    A    T        0      0        2 
   5  chr5_96493300     AAsi    T    C        0      0        2 
   5  chr5_96493300     AKia    T    C        0      0        2 
   5  chr5_96493300     AOna    T    C        0      0        2 
   5  chr5_96493300     ASom    T    C        0      0        2 
   5  chr5_96493300     HCab    T    C        0      0        2 
   5  chr5_96493300     HPrz    T    C        0      0        2 
   5  chr5_96493300     ZBoe    T    C        0      0        2 
   5  chr5_96493300     ZGre    T    C        1      2        2 
   5  chr5_96493300     ZHar    T    C        0      0        2 
   5  chr5_96493300   Sample    T    C        0      0        2 
   5  chr5_96493516     AAsi    C    T        0      0        2 
   5  chr5_96493516     AKia    C    T        0      0        2 
   5  chr5_96493516     AOna    C    T      0.5      1        2 
   5  chr5_96493516     ASom    C    T        0      0        2 
   5  chr5_96493516     HCab    C    T        0      0        2 
   5  chr5_96493516     HPrz    C    T        0      0        2 
   5  chr5_96493516     ZBoe    C    T        0      0        2 
   5  chr5_96493516     ZGre    C    T        0      0        2 
   5  chr5_96493516     ZHar    C    T        0      0        2 
   5  chr5_96493516   Sample    C    T        0      0        2 
   5  chr5_96494844     AAsi    T    C        0      0        2 
   5  chr5_96494844     AKia    T    C        1      2        2 
   5  chr5_96494844     AOna    T    C        1      2        2 
   5  chr5_96494844     ASom    T    C        0      0        2 
   5  chr5_96494844     HCab    T    C        0      0        2 
   5  chr5_96494844     HPrz    T    C        0      0        2 
   5  chr5_96494844     ZBoe    T    C        0      0        2 
   5  chr5_96494844     ZGre    T    C        0      0        2 
   5  chr5_96494844     ZHar    T    C        0      0        2 
   5  chr5_96494844   Sample    T    C        0      0        2 
   5  chr5_96498076     AAsi    T    C        0      0        2 
   5  chr5_96498076     AKia    T    C        0      0        2 
   5  chr5_96498076     AOna    T    C        0      0        2 
   5  chr5_96498076     ASom    T    C        0      0        2 
   5  chr5_96498076     HCab    T    C        1      2        2 
   5  chr5_96498076     HPrz    T    C        1      2        2 
   5  chr5_96498076     ZBoe    T    C        0      0        2 
   5  chr5_96498076     ZGre    T    C        0      0        2 
   5  chr5_96498076     ZHar    T    C        0      0        2 
   5  chr5_96498076   Sample    T    C        0      0        2 
   5  chr5_96503194     AAsi    T    C        0      0        2 
   5  chr5_96503194     AKia    T    C        0      0        2 
   5  chr5_96503194     AOna    T    C        0      0        2 
   5  chr5_96503194     ASom    T    C        0      0        2 
   5  chr5_96503194     HCab    T    C        0      0        2 
   5  chr5_96503194     HPrz    T    C        0      0        2 
   5  chr5_96503194     ZBoe    T    C        0      0        2 
   5  chr5_96503194     ZGre    T    C      0.5      1        2 
   5  chr5_96503194     ZHar    T    C        0      0        2 
   5  chr5_96503194   Sample    T    C        0      0        2 
   5  chr5_96508203     AAsi    G    T        0      0        2 
   5  chr5_96508203     AKia    G    T        0      0        2 
   5  chr5_96508203     AOna    G    T        0      0        2 
   5  chr5_96508203     ASom    G    T        0      0        2 
   5  chr5_96508203     HCab    G    T        0      0        2 
   5  chr5_96508203     HPrz    G    T        1      2        2 
   5  chr5_96508203     ZBoe    G    T        0      0        2 
   5  chr5_96508203     ZGre    G    T        0      0        2 
   5  chr5_96508203     ZHar    G    T        0      0        2 
   5  chr5_96508203   Sample    G    T        0      0        2 
   5  chr5_96508483     AAsi    T    C        0      0        2 
   5  chr5_96508483     AKia    T    C        0      0        2 
   5  chr5_96508483     AOna    T    C        0      0        2 
   5  chr5_96508483     ASom    T    C        0      0        2 
   5  chr5_96508483     HCab    T    C        1      2        2 
   5  chr5_96508483     HPrz    T    C        1      2        2 
   5  chr5_96508483     ZBoe    T    C        0      0        2 
   5  chr5_96508483     ZGre    T    C        0      0        2 
   5  chr5_96508483     ZHar    T    C        0      0        2 
   5  chr5_96508483   Sample    T    C        0      0        2 
   5  chr5_96509809     AAsi    A    C        0      0        2 
   5  chr5_96509809     AKia    A    C        0      0        2 
   5  chr5_96509809     AOna    A    C        0      0        2 
   5  chr5_96509809     ASom    A    C        0      0        2 
   5  chr5_96509809     HCab    A    C        0      0        2 
   5  chr5_96509809     HPrz    A    C        0      0        2 
   5  chr5_96509809     ZBoe    A    C      0.5      1        2 
   5  chr5_96509809     ZGre    A    C        0      0        2 
   5  chr5_96509809     ZHar    A    C        0      0        2 
   5  chr5_96509809   Sample    A    C        0      0        2 
   5  chr5_96517184     AAsi    A    G      0.5      1        2 
   5  chr5_96517184     AKia    A    G        0      0        2 
   5  chr5_96517184     AOna    A    G        0      0        2 
   5  chr5_96517184     ASom    A    G        0      0        2 
   5  chr5_96517184     HCab    A    G        0      0        2 
   5  chr5_96517184     HPrz    A    G        0      0        2 
   5  chr5_96517184     ZBoe    A    G        0      0        2 
   5  chr5_96517184     ZGre    A    G        0      0        2 
   5  chr5_96517184     ZHar    A    G        0      0        2 
   5  chr5_96517184   Sample    A    G        0      0        2 
   5  chr5_96518081     AAsi    T    C        0      0        2 
   5  chr5_96518081     AKia    T    C        0      0        2 
   5  chr5_96518081     AOna    T    C        0      0        2 
   5  chr5_96518081     ASom    T    C        0      0        2 
   5  chr5_96518081     HCab    T    C        0      0        2 
   5  chr5_96518081     HPrz    T    C        0      0        2 
   5  chr5_96518081     ZBoe    T    C        0      0        2 
   5  chr5_96518081     ZGre    T    C      0.5      1        2 
   5  chr5_96518081     ZHar    T    C        0      0        2 
   5  chr5_96518081   Sample    T    C        0      0        2 
   5  chr5_96520566     AAsi    C    T        0      0        2 
   5  chr5_96520566     AKia    C    T        0      0        2 
   5  chr5_96520566     AOna    C    T      0.5      1        2 
   5  chr5_96520566     ASom    C    T        0      0        2 
   5  chr5_96520566     HCab    C    T        0      0        2 
   5  chr5_96520566     HPrz    C    T        0      0        2 
   5  chr5_96520566     ZBoe    C    T        0      0        2 
   5  chr5_96520566     ZGre    C    T        0      0        2 
   5  chr5_96520566     ZHar    C    T        0      0        2 
   5  chr5_96520566   Sample    C    T        0      0        2 
   5  chr5_96521147     AAsi    G    A        0      0        2 
   5  chr5_96521147     AKia    G    A        0      0        2 
   5  chr5_96521147     AOna    G    A        0      0        2 
   5  chr5_96521147     ASom    G    A        0      0        2 
   5  chr5_96521147     HCab    G    A        0      0        2 
   5  chr5_96521147     HPrz    G    A        0      0        2 
   5  chr5_96521147     ZBoe    G    A        0      0        2 
   5  chr5_96521147     ZGre    G    A        0      0        2 
   5  chr5_96521147     ZHar    G    A        1      2        2 
   5  chr5_96521147   Sample    G    A        0      0        2 
   5  chr5_96523661     AAsi    C    G        0      0        2 
   5  chr5_96523661     AKia    C    G        1      2        2 
   5  chr5_96523661     AOna    C    G        1      2        2 
   5  chr5_96523661     ASom    C    G        0      0        2 
   5  chr5_96523661     HCab    C    G        0      0        2 
   5  chr5_96523661     HPrz    C    G        0      0        2 
   5  chr5_96523661     ZBoe    C    G        0      0        2 
   5  chr5_96523661     ZGre    C    G        0      0        2 
   5  chr5_96523661     ZHar    C    G        0      0        2 
   5  chr5_96523661   Sample    C    G        0      0        2 
   5  chr5_96534470     AAsi    G    C        0      0        2 
   5  chr5_96534470     AKia    G    C        0      0        2 
   5  chr5_96534470     AOna    G    C        0      0        2 
   5  chr5_96534470     ASom    G    C        0      0        2 
   5  chr5_96534470     HCab    G    C        1      2        2 
   5  chr5_96534470     HPrz    G    C        1      2        2 
   5  chr5_96534470     ZBoe    G    C        0      0        2 
   5  chr5_96534470     ZGre    G    C        0      0        2 
   5  chr5_96534470     ZHar    G    C        0      0        2 
   5  chr5_96534470   Sample    G    C        0      0        2 
   5  chr5_96535279     AAsi    A    C        0      0        2 
   5  chr5_96535279     AKia    A    C        0      0        2 
   5  chr5_96535279     AOna    A    C        0      0        2 
   5  chr5_96535279     ASom    A    C        0      0        2 
   5  chr5_96535279     HCab    A    C        0      0        2 
   5  chr5_96535279     HPrz    A    C        0      0        2 
   5  chr5_96535279     ZBoe    A    C      0.5      1        2 
   5  chr5_96535279     ZGre    A    C        0      0        2 
   5  chr5_96535279     ZHar    A    C        0      0        2 
   5  chr5_96535279   Sample    A    C        0      0        2 
   5  chr5_96536694     AAsi    G    C        0      0        2 
   5  chr5_96536694     AKia    G    C        0      0        2 
   5  chr5_96536694     AOna    G    C        0      0        2 
   5  chr5_96536694     ASom    G    C        0      0        2 
   5  chr5_96536694     HCab    G    C      0.5      1        2 
   5  chr5_96536694     HPrz    G    C        0      0        2 
   5  chr5_96536694     ZBoe    G    C        0      0        2 
   5  chr5_96536694     ZGre    G    C        0      0        2 
   5  chr5_96536694     ZHar    G    C        0      0        2 
   5  chr5_96536694   Sample    G    C        0      0        2 
   5  chr5_96537559     AAsi    C    T        0      0        2 
   5  chr5_96537559     AKia    C    T        0      0        2 
   5  chr5_96537559     AOna    C    T        0      0        2 
   5  chr5_96537559     ASom    C    T        0      0        2 
   5  chr5_96537559     HCab    C    T        0      0        2 
   5  chr5_96537559     HPrz    C    T        0      0        2 
   5  chr5_96537559     ZBoe    C    T        0      0        2 
   5  chr5_96537559     ZGre    C    T        1      2        2 
   5  chr5_96537559     ZHar    C    T        0      0        2 
   5  chr5_96537559   Sample    C    T        0      0        2 
   5  chr5_96539331     AAsi    T    C        0      0        2 
   5  chr5_96539331     AKia    T    C        0      0        2 
   5  chr5_96539331     AOna    T    C        0      0        2 
   5  chr5_96539331     ASom    T    C        0      0        2 
   5  chr5_96539331     HCab    T    C        1      2        2 
   5  chr5_96539331     HPrz    T    C        1      2        2 
   5  chr5_96539331     ZBoe    T    C        0      0        2 
   5  chr5_96539331     ZGre    T    C        0      0        2 
   5  chr5_96539331     ZHar    T    C        0      0        2 
   5  chr5_96539331   Sample    T    C        0      0        2 
   5  chr5_96548902     AAsi    C    T        0      0        2 
   5  chr5_96548902     AKia    C    T        0      0        2 
   5  chr5_96548902     AOna    C    T        0      0        2 
   5  chr5_96548902     ASom    C    T        0      0        2 
   5  chr5_96548902     HCab    C    T        0      0        2 
   5  chr5_96548902     HPrz    C    T      0.5      1        2 
   5  chr5_96548902     ZBoe    C    T        0      0        2 
   5  chr5_96548902     ZGre    C    T        0      0        2 
   5  chr5_96548902     ZHar    C    T        0      0        2 
   5  chr5_96548902   Sample    C    T        0      0        2 
   5  chr5_96550635     AAsi    C    G        0      0        2 
   5  chr5_96550635     AKia    C    G        1      2        2 
   5  chr5_96550635     AOna    C    G        1      2        2 
   5  chr5_96550635     ASom    C    G        0      0        2 
   5  chr5_96550635     HCab    C    G        0      0        2 
   5  chr5_96550635     HPrz    C    G        0      0        2 
   5  chr5_96550635     ZBoe    C    G        0      0        2 
   5  chr5_96550635     ZGre    C    G        0      0        2 
   5  chr5_96550635     ZHar    C    G        0      0        2 
   5  chr5_96550635   Sample    C    G        0      0        2 
   5  chr5_96560358     AAsi    T    A        0      0        2 
   5  chr5_96560358     AKia    T    A        0      0        2 
   5  chr5_96560358     AOna    T    A        0      0        2 
   5  chr5_96560358     ASom    T    A        0      0        2 
   5  chr5_96560358     HCab    T    A        1      2        2 
   5  chr5_96560358     HPrz    T    A        1      2        2 
   5  chr5_96560358     ZBoe    T    A        0      0        2 
   5  chr5_96560358     ZGre    T    A        0      0        2 
   5  chr5_96560358     ZHar    T    A        0      0        2 
   5  chr5_96560358   Sample    T    A        0      0        2 
   5  chr5_96572849     AAsi    T    C        0      0        2 
   5  chr5_96572849     AKia    T    C        1      2        2 
   5  chr5_96572849     AOna    T    C        1      2        2 
   5  chr5_96572849     ASom    T    C        0      0        2 
   5  chr5_96572849     HCab    T    C        0      0        2 
   5  chr5_96572849     HPrz    T    C        0      0        2 
   5  chr5_96572849     ZBoe    T    C        0      0        2 
   5  chr5_96572849     ZGre    T    C        0      0        2 
   5  chr5_96572849     ZHar    T    C        0      0        2 
   5  chr5_96572849   Sample    T    C        0      0        2 
   5  chr5_96575939     AAsi    A    G        1      2        2 
   5  chr5_96575939     AKia    A    G        0      0        2 
   5  chr5_96575939     AOna    A    G        0      0        2 
   5  chr5_96575939     ASom    A    G        0      0        2 
   5  chr5_96575939     HCab    A    G        0      0        2 
   5  chr5_96575939     HPrz    A    G        0      0        2 
   5  chr5_96575939     ZBoe    A    G        0      0        2 
   5  chr5_96575939     ZGre    A    G        0      0        2 
   5  chr5_96575939     ZHar    A    G        0      0        2 
   5  chr5_96575939   Sample    A    G        0      0        2 
   5  chr5_96577094     AAsi    C    T        0      0        2 
   5  chr5_96577094     AKia    C    T        0      0        2 
   5  chr5_96577094     AOna    C    T      0.5      1        2 
   5  chr5_96577094     ASom    C    T        0      0        2 
   5  chr5_96577094     HCab    C    T        0      0        2 
   5  chr5_96577094     HPrz    C    T        0      0        2 
   5  chr5_96577094     ZBoe    C    T        0      0        2 
   5  chr5_96577094     ZGre    C    T        0      0        2 
   5  chr5_96577094     ZHar    C    T        0      0        2 
   5  chr5_96577094   Sample    C    T        0      0        2 
   5  chr5_96580898     AAsi    G    A        0      0        2 
   5  chr5_96580898     AKia    G    A        0      0        2 
   5  chr5_96580898     AOna    G    A        0      0        2 
   5  chr5_96580898     ASom    G    A        0      0        2 
   5  chr5_96580898     HCab    G    A        1      2        2 
   5  chr5_96580898     HPrz    G    A        1      2        2 
   5  chr5_96580898     ZBoe    G    A        0      0        2 
   5  chr5_96580898     ZGre    G    A        0      0        2 
   5  chr5_96580898     ZHar    G    A        0      0        2 
   5  chr5_96580898   Sample    G    A        0      0        2 
   5  chr5_96582149     AAsi    G    C        1      2        2 
   5  chr5_96582149     AKia    G    C        0      0        2 
   5  chr5_96582149     AOna    G    C        0      0        2 
   5  chr5_96582149     ASom    G    C        1      2        2 
   5  chr5_96582149     HCab    G    C        0      0        2 
   5  chr5_96582149     HPrz    G    C        0      0        2 
   5  chr5_96582149     ZBoe    G    C        0      0        2 
   5  chr5_96582149     ZGre    G    C        0      0        2 
   5  chr5_96582149     ZHar    G    C        0      0        2 
   5  chr5_96582149   Sample    G    C        1      2        2 
   5  chr5_96582994     AAsi    C    T        0      0        2 
   5  chr5_96582994     AKia    C    T        0      0        2 
   5  chr5_96582994     AOna    C    T        0      0        2 
   5  chr5_96582994     ASom    C    T        0      0        2 
   5  chr5_96582994     HCab    C    T        0      0        2 
   5  chr5_96582994     HPrz    C    T        0      0        2 
   5  chr5_96582994     ZBoe    C    T        0      0        2 
   5  chr5_96582994     ZGre    C    T        0      0        2 
   5  chr5_96582994     ZHar    C    T        1      2        2 
   5  chr5_96582994   Sample    C    T        0      0        2 
   5  chr5_96584705     AAsi    A    G        0      0        2 
   5  chr5_96584705     AKia    A    G        0      0        2 
   5  chr5_96584705     AOna    A    G        0      0        2 
   5  chr5_96584705     ASom    A    G        0      0        2 
   5  chr5_96584705     HCab    A    G        0      0        2 
   5  chr5_96584705     HPrz    A    G        0      0        2 
   5  chr5_96584705     ZBoe    A    G        0      0        2 
   5  chr5_96584705     ZGre    A    G        0      0        2 
   5  chr5_96584705     ZHar    A    G      0.5      1        2 
   5  chr5_96584705   Sample    A    G        0      0        2 
   5  chr5_96585492     AAsi    C    G        0      0        2 
   5  chr5_96585492     AKia    C    G        0      0        2 
   5  chr5_96585492     AOna    C    G        0      0        2 
   5  chr5_96585492     ASom    C    G        0      0        2 
   5  chr5_96585492     HCab    C    G        0      0        2 
   5  chr5_96585492     HPrz    C    G        0      0        2 
   5  chr5_96585492     ZBoe    C    G        0      0        2 
   5  chr5_96585492     ZGre    C    G      0.5      1        2 
   5  chr5_96585492     ZHar    C    G        0      0        2 
   5  chr5_96585492   Sample    C    G        0      0        2 
   5  chr5_96587715     AAsi    G    A        1      2        2 
   5  chr5_96587715     AKia    G    A        0      0        2 
   5  chr5_96587715     AOna    G    A        0      0        2 
   5  chr5_96587715     ASom    G    A        1      2        2 
   5  chr5_96587715     HCab    G    A        0      0        2 
   5  chr5_96587715     HPrz    G    A        0      0        2 
   5  chr5_96587715     ZBoe    G    A        0      0        2 
   5  chr5_96587715     ZGre    G    A        0      0        2 
   5  chr5_96587715     ZHar    G    A        0      0        2 
   5  chr5_96587715   Sample    G    A        1      2        2 
   5  chr5_96587811     AAsi    T    C        0      0        2 
   5  chr5_96587811     AKia    T    C        0      0        2 
   5  chr5_96587811     AOna    T    C        0      0        2 
   5  chr5_96587811     ASom    T    C        0      0        2 
   5  chr5_96587811     HCab    T    C        0      0        2 
   5  chr5_96587811     HPrz    T    C        0      0        2 
   5  chr5_96587811     ZBoe    T    C        0      0        2 
   5  chr5_96587811     ZGre    T    C      0.5      1        2 
   5  chr5_96587811     ZHar    T    C        0      0        2 
   5  chr5_96587811   Sample    T    C        0      0        2 
   5  chr5_96588402     AAsi    G    A        0      0        2 
   5  chr5_96588402     AKia    G    A        0      0        2 
   5  chr5_96588402     AOna    G    A        0      0        2 
   5  chr5_96588402     ASom    G    A        1      2        2 
   5  chr5_96588402     HCab    G    A        0      0        2 
   5  chr5_96588402     HPrz    G    A        0      0        2 
   5  chr5_96588402     ZBoe    G    A        0      0        2 
   5  chr5_96588402     ZGre    G    A        0      0        2 
   5  chr5_96588402     ZHar    G    A        0      0        2 
   5  chr5_96588402   Sample    G    A        0      0        2 
   5  chr5_96588914     AAsi    G    C        0      0        2 
   5  chr5_96588914     AKia    G    C        0      0        2 
   5  chr5_96588914     AOna    G    C        0      0        2 
   5  chr5_96588914     ASom    G    C        0      0        2 
   5  chr5_96588914     HCab    G    C        0      0        2 
   5  chr5_96588914     HPrz    G    C        0      0        2 
   5  chr5_96588914     ZBoe    G    C        0      0        2 
   5  chr5_96588914     ZGre    G    C      0.5      1        2 
   5  chr5_96588914     ZHar    G    C        0      0        2 
   5  chr5_96588914   Sample    G    C        0      0        2 
   5  chr5_96594980     AAsi    A    C        0      0        2 
   5  chr5_96594980     AKia    A    C        0      0        2 
   5  chr5_96594980     AOna    A    C        0      0        2 
   5  chr5_96594980     ASom    A    C        0      0        2 
   5  chr5_96594980     HCab    A    C        1      2        2 
   5  chr5_96594980     HPrz    A    C        1      2        2 
   5  chr5_96594980     ZBoe    A    C        0      0        2 
   5  chr5_96594980     ZGre    A    C        0      0        2 
   5  chr5_96594980     ZHar    A    C        0      0        2 
   5  chr5_96594980   Sample    A    C        0      0        2 
   5  chr5_96601672     AAsi    A    G        0      0        2 
   5  chr5_96601672     AKia    A    G        0      0        2 
   5  chr5_96601672     AOna    A    G        0      0        2 
   5  chr5_96601672     ASom    A    G        0      0        2 
   5  chr5_96601672     HCab    A    G        1      2        2 
   5  chr5_96601672     HPrz    A    G        1      2        2 
   5  chr5_96601672     ZBoe    A    G        0      0        2 
   5  chr5_96601672     ZGre    A    G        0      0        2 
   5  chr5_96601672     ZHar    A    G        0      0        2 
   5  chr5_96601672   Sample    A    G        0      0        2 
   5  chr5_96601778     AAsi    A    G        0      0        2 
   5  chr5_96601778     AKia    A    G        0      0        2 
   5  chr5_96601778     AOna    A    G        0      0        2 
   5  chr5_96601778     ASom    A    G        0      0        2 
   5  chr5_96601778     HCab    A    G      0.5      1        2 
   5  chr5_96601778     HPrz    A    G        1      2        2 
   5  chr5_96601778     ZBoe    A    G        0      0        2 
   5  chr5_96601778     ZGre    A    G        0      0        2 
   5  chr5_96601778     ZHar    A    G        0      0        2 
   5  chr5_96601778   Sample    A    G        0      0        2 
   5  chr5_96606168     AAsi    T    C      0.5      1        2 
   5  chr5_96606168     AKia    T    C        0      0        2 
   5  chr5_96606168     AOna    T    C        0      0        2 
   5  chr5_96606168     ASom    T    C        0      0        2 
   5  chr5_96606168     HCab    T    C        0      0        2 
   5  chr5_96606168     HPrz    T    C        0      0        2 
   5  chr5_96606168     ZBoe    T    C        0      0        2 
   5  chr5_96606168     ZGre    T    C        0      0        2 
   5  chr5_96606168     ZHar    T    C        0      0        2 
   5  chr5_96606168   Sample    T    C        0      0        2 
   5  chr5_96613353     AAsi    T    G        0      0        2 
   5  chr5_96613353     AKia    T    G      0.5      1        2 
   5  chr5_96613353     AOna    T    G        1      2        2 
   5  chr5_96613353     ASom    T    G        0      0        2 
   5  chr5_96613353     HCab    T    G        0      0        2 
   5  chr5_96613353     HPrz    T    G        0      0        2 
   5  chr5_96613353     ZBoe    T    G        0      0        2 
   5  chr5_96613353     ZGre    T    G        0      0        2 
   5  chr5_96613353     ZHar    T    G        0      0        2 
   5  chr5_96613353   Sample    T    G        0      0        2 
   5  chr5_96618906     AAsi    G    A        0      0        2 
   5  chr5_96618906     AKia    G    A        0      0        2 
   5  chr5_96618906     AOna    G    A        0      0        2 
   5  chr5_96618906     ASom    G    A        0      0        2 
   5  chr5_96618906     HCab    G    A        0      0        2 
   5  chr5_96618906     HPrz    G    A        0      0        2 
   5  chr5_96618906     ZBoe    G    A        0      0        2 
   5  chr5_96618906     ZGre    G    A        0      0        2 
   5  chr5_96618906     ZHar    G    A      0.5      1        2 
   5  chr5_96618906   Sample    G    A        0      0        2 
   5  chr5_96620915     AAsi    A    G        0      0        2 
   5  chr5_96620915     AKia    A    G        1      2        2 
   5  chr5_96620915     AOna    A    G      0.5      1        2 
   5  chr5_96620915     ASom    A    G        0      0        2 
   5  chr5_96620915     HCab    A    G        0      0        2 
   5  chr5_96620915     HPrz    A    G        0      0        2 
   5  chr5_96620915     ZBoe    A    G        0      0        2 
   5  chr5_96620915     ZGre    A    G        0      0        2 
   5  chr5_96620915     ZHar    A    G        0      0        2 
   5  chr5_96620915   Sample    A    G        0      0        2 
   5  chr5_96621038     AAsi    A    C        0      0        2 
   5  chr5_96621038     AKia    A    C        0      0        2 
   5  chr5_96621038     AOna    A    C        0      0        2 
   5  chr5_96621038     ASom    A    C        0      0        2 
   5  chr5_96621038     HCab    A    C        0      0        2 
   5  chr5_96621038     HPrz    A    C        0      0        2 
   5  chr5_96621038     ZBoe    A    C        0      0        2 
   5  chr5_96621038     ZGre    A    C      0.5      1        2 
   5  chr5_96621038     ZHar    A    C        0      0        2 
   5  chr5_96621038   Sample    A    C        0      0        2 
   5  chr5_96621237     AAsi    G    A        0      0        2 
   5  chr5_96621237     AKia    G    A        0      0        2 
   5  chr5_96621237     AOna    G    A        0      0        2 
   5  chr5_96621237     ASom    G    A        0      0        2 
   5  chr5_96621237     HCab    G    A        0      0        2 
   5  chr5_96621237     HPrz    G    A      0.5      1        2 
   5  chr5_96621237     ZBoe    G    A        0      0        2 
   5  chr5_96621237     ZGre    G    A        0      0        2 
   5  chr5_96621237     ZHar    G    A        0      0        2 
   5  chr5_96621237   Sample    G    A        0      0        2 
   5  chr5_96626675     AAsi    A    G        1      2        2 
   5  chr5_96626675     AKia    A    G        0      0        2 
   5  chr5_96626675     AOna    A    G        0      0        2 
   5  chr5_96626675     ASom    A    G        1      2        2 
   5  chr5_96626675     HCab    A    G        0      0        2 
   5  chr5_96626675     HPrz    A    G        0      0        2 
   5  chr5_96626675     ZBoe    A    G        0      0        2 
   5  chr5_96626675     ZGre    A    G        0      0        2 
   5  chr5_96626675     ZHar    A    G        0      0        2 
   5  chr5_96626675   Sample    A    G        0      0        2 
   5  chr5_96627818     AAsi    C    T      0.5      1        2 
   5  chr5_96627818     AKia    C    T        0      0        2 
   5  chr5_96627818     AOna    C    T        0      0        2 
   5  chr5_96627818     ASom    C    T        0      0        2 
   5  chr5_96627818     HCab    C    T        0      0        2 
   5  chr5_96627818     HPrz    C    T        0      0        2 
   5  chr5_96627818     ZBoe    C    T        0      0        2 
   5  chr5_96627818     ZGre    C    T        0      0        2 
   5  chr5_96627818     ZHar    C    T        0      0        2 
   5  chr5_96627818   Sample    C    T        0      0        2 
   5  chr5_96629054     AAsi    G    A        0      0        2 
   5  chr5_96629054     AKia    G    A        0      0        2 
   5  chr5_96629054     AOna    G    A        0      0        2 
   5  chr5_96629054     ASom    G    A        0      0        2 
   5  chr5_96629054     HCab    G    A        1      2        2 
   5  chr5_96629054     HPrz    G    A        1      2        2 
   5  chr5_96629054     ZBoe    G    A        0      0        2 
   5  chr5_96629054     ZGre    G    A        0      0        2 
   5  chr5_96629054     ZHar    G    A        0      0        2 
   5  chr5_96629054   Sample    G    A        0      0        2 
   5  chr5_96632648     AAsi    A    G        0      0        2 
   5  chr5_96632648     AKia    A    G        0      0        2 
   5  chr5_96632648     AOna    A    G        1      2        2 
   5  chr5_96632648     ASom    A    G        0      0        2 
   5  chr5_96632648     HCab    A    G        0      0        2 
   5  chr5_96632648     HPrz    A    G        0      0        2 
   5  chr5_96632648     ZBoe    A    G        0      0        2 
   5  chr5_96632648     ZGre    A    G        0      0        2 
   5  chr5_96632648     ZHar    A    G        0      0        2 
   5  chr5_96632648   Sample    A    G        0      0        2 
   5  chr5_96636178     AAsi    C    T        0      0        2 
   5  chr5_96636178     AKia    C    T        0      0        2 
   5  chr5_96636178     AOna    C    T        0      0        2 
   5  chr5_96636178     ASom    C    T        0      0        2 
   5  chr5_96636178     HCab    C    T        0      0        2 
   5  chr5_96636178     HPrz    C    T        0      0        2 
   5  chr5_96636178     ZBoe    C    T        0      0        2 
   5  chr5_96636178     ZGre    C    T      0.5      1        2 
   5  chr5_96636178     ZHar    C    T        0      0        2 
   5  chr5_96636178   Sample    C    T        0      0        2 
   5  chr5_96637491     AAsi    A    G        0      0        2 
   5  chr5_96637491     AKia    A    G        0      0        2 
   5  chr5_96637491     AOna    A    G        0      0        2 
   5  chr5_96637491     ASom    A    G        0      0        2 
   5  chr5_96637491     HCab    A    G        1      2        2 
   5  chr5_96637491     HPrz    A    G        1      2        2 
   5  chr5_96637491     ZBoe    A    G        0      0        2 
   5  chr5_96637491     ZGre    A    G      0.5      1        2 
   5  chr5_96637491     ZHar    A    G        0      0        2 
   5  chr5_96637491   Sample    A    G        0      0        2 
   5  chr5_96640871     AAsi    A    G        0      0        2 
   5  chr5_96640871     AKia    A    G        1      2        2 
   5  chr5_96640871     AOna    A    G        0      0        2 
   5  chr5_96640871     ASom    A    G        0      0        2 
   5  chr5_96640871     HCab    A    G        0      0        2 
   5  chr5_96640871     HPrz    A    G        0      0        2 
   5  chr5_96640871     ZBoe    A    G        0      0        2 
   5  chr5_96640871     ZGre    A    G        0      0        2 
   5  chr5_96640871     ZHar    A    G        0      0        2 
   5  chr5_96640871   Sample    A    G        0      0        2 
   5  chr5_96641703     AAsi    C    A        0      0        2 
   5  chr5_96641703     AKia    C    A        0      0        2 
   5  chr5_96641703     AOna    C    A        0      0        2 
   5  chr5_96641703     ASom    C    A        0      0        2 
   5  chr5_96641703     HCab    C    A        0      0        2 
   5  chr5_96641703     HPrz    C    A        0      0        2 
   5  chr5_96641703     ZBoe    C    A        0      0        2 
   5  chr5_96641703     ZGre    C    A        1      2        2 
   5  chr5_96641703     ZHar    C    A        0      0        2 
   5  chr5_96641703   Sample    C    A        0      0        2 
   5  chr5_96641875     AAsi    T    C        0      0        2 
   5  chr5_96641875     AKia    T    C        0      0        2 
   5  chr5_96641875     AOna    T    C        0      0        2 
   5  chr5_96641875     ASom    T    C        0      0        2 
   5  chr5_96641875     HCab    T    C        1      2        2 
   5  chr5_96641875     HPrz    T    C        1      2        2 
   5  chr5_96641875     ZBoe    T    C        0      0        2 
   5  chr5_96641875     ZGre    T    C        0      0        2 
   5  chr5_96641875     ZHar    T    C        0      0        2 
   5  chr5_96641875   Sample    T    C        0      0        2 
   5  chr5_96646194     AAsi    G    A        0      0        2 
   5  chr5_96646194     AKia    G    A        0      0        2 
   5  chr5_96646194     AOna    G    A        0      0        2 
   5  chr5_96646194     ASom    G    A        0      0        2 
   5  chr5_96646194     HCab    G    A        0      0        2 
   5  chr5_96646194     HPrz    G    A        0      0        2 
   5  chr5_96646194     ZBoe    G    A      0.5      1        2 
   5  chr5_96646194     ZGre    G    A        0      0        2 
   5  chr5_96646194     ZHar    G    A        0      0        2 
   5  chr5_96646194   Sample    G    A        0      0        2 
   5  chr5_96649010     AAsi    G    A        0      0        2 
   5  chr5_96649010     AKia    G    A        0      0        2 
   5  chr5_96649010     AOna    G    A        0      0        2 
   5  chr5_96649010     ASom    G    A        0      0        2 
   5  chr5_96649010     HCab    G    A        1      2        2 
   5  chr5_96649010     HPrz    G    A        1      2        2 
   5  chr5_96649010     ZBoe    G    A        0      0        2 
   5  chr5_96649010     ZGre    G    A        0      0        2 
   5  chr5_96649010     ZHar    G    A        0      0        2 
   5  chr5_96649010   Sample    G    A        0      0        2 
   5  chr5_96649700     AAsi    T    C        0      0        2 
   5  chr5_96649700     AKia    T    C        0      0        2 
   5  chr5_96649700     AOna    T    C        0      0        2 
   5  chr5_96649700     ASom    T    C        0      0        2 
   5  chr5_96649700     HCab    T    C        1      2        2 
   5  chr5_96649700     HPrz    T    C        1      2        2 
   5  chr5_96649700     ZBoe    T    C        0      0        2 
   5  chr5_96649700     ZGre    T    C        0      0        2 
   5  chr5_96649700     ZHar    T    C        0      0        2 
   5  chr5_96649700   Sample    T    C        0      0        2 
   5  chr5_96649873     AAsi    G    A        1      2        2 
   5  chr5_96649873     AKia    G    A        0      0        2 
   5  chr5_96649873     AOna    G    A        0      0        2 
   5  chr5_96649873     ASom    G    A        1      2        2 
   5  chr5_96649873     HCab    G    A        0      0        2 
   5  chr5_96649873     HPrz    G    A        0      0        2 
   5  chr5_96649873     ZBoe    G    A        0      0        2 
   5  chr5_96649873     ZGre    G    A        0      0        2 
   5  chr5_96649873     ZHar    G    A        0      0        2 
   5  chr5_96649873   Sample    G    A        1      2        2 
   5  chr5_96651824     AAsi    T    G        1      2        2 
   5  chr5_96651824     AKia    T    G        0      0        2 
   5  chr5_96651824     AOna    T    G        0      0        2 
   5  chr5_96651824     ASom    T    G        0      0        2 
   5  chr5_96651824     HCab    T    G        0      0        2 
   5  chr5_96651824     HPrz    T    G        0      0        2 
   5  chr5_96651824     ZBoe    T    G        0      0        2 
   5  chr5_96651824     ZGre    T    G        0      0        2 
   5  chr5_96651824     ZHar    T    G        0      0        2 
   5  chr5_96651824   Sample    T    G        0      0        2 
   5  chr5_96660554     AAsi    G    A        0      0        2 
   5  chr5_96660554     AKia    G    A        0      0        2 
   5  chr5_96660554     AOna    G    A        0      0        2 
   5  chr5_96660554     ASom    G    A        0      0        2 
   5  chr5_96660554     HCab    G    A        1      2        2 
   5  chr5_96660554     HPrz    G    A        1      2        2 
   5  chr5_96660554     ZBoe    G    A        0      0        2 
   5  chr5_96660554     ZGre    G    A        0      0        2 
   5  chr5_96660554     ZHar    G    A        0      0        2 
   5  chr5_96660554   Sample    G    A        0      0        2 
   5  chr5_96664163     AAsi    T    C        0      0        2 
   5  chr5_96664163     AKia    T    C        0      0        2 
   5  chr5_96664163     AOna    T    C        0      0        2 
   5  chr5_96664163     ASom    T    C        0      0        2 
   5  chr5_96664163     HCab    T    C        0      0        2 
   5  chr5_96664163     HPrz    T    C        0      0        2 
   5  chr5_96664163     ZBoe    T    C      0.5      1        2 
   5  chr5_96664163     ZGre    T    C        0      0        2 
   5  chr5_96664163     ZHar    T    C        0      0        2 
   5  chr5_96664163   Sample    T    C        0      0        2 
   5  chr5_96666204     AAsi    G    A        0      0        2 
   5  chr5_96666204     AKia    G    A        0      0        2 
   5  chr5_96666204     AOna    G    A        0      0        2 
   5  chr5_96666204     ASom    G    A        0      0        2 
   5  chr5_96666204     HCab    G    A        1      2        2 
   5  chr5_96666204     HPrz    G    A        1      2        2 
   5  chr5_96666204     ZBoe    G    A        0      0        2 
   5  chr5_96666204     ZGre    G    A        0      0        2 
   5  chr5_96666204     ZHar    G    A        0      0        2 
   5  chr5_96666204   Sample    G    A        0      0        2 
   5  chr5_96680018     AAsi    A    C        0      0        2 
   5  chr5_96680018     AKia    A    C      0.5      1        2 
   5  chr5_96680018     AOna    A    C      0.5      1        2 
   5  chr5_96680018     ASom    A    C        0      0        2 
   5  chr5_96680018     HCab    A    C        0      0        2 
   5  chr5_96680018     HPrz    A    C        0      0        2 
   5  chr5_96680018     ZBoe    A    C        0      0        2 
   5  chr5_96680018     ZGre    A    C        0      0        2 
   5  chr5_96680018     ZHar    A    C        0      0        2 
   5  chr5_96680018   Sample    A    C        0      0        2 
   5  chr5_96686229     AAsi    A    G        0      0        2 
   5  chr5_96686229     AKia    A    G        0      0        2 
   5  chr5_96686229     AOna    A    G        0      0        2 
   5  chr5_96686229     ASom    A    G        0      0        2 
   5  chr5_96686229     HCab    A    G        0      0        2 
   5  chr5_96686229     HPrz    A    G        0      0        2 
   5  chr5_96686229     ZBoe    A    G      0.5      1        2 
   5  chr5_96686229     ZGre    A    G        0      0        2 
   5  chr5_96686229     ZHar    A    G        0      0        2 
   5  chr5_96686229   Sample    A    G        0      0        2 
   5  chr5_96688105     AAsi    T    A      0.5      1        2 
   5  chr5_96688105     AKia    T    A        0      0        2 
   5  chr5_96688105     AOna    T    A        0      0        2 
   5  chr5_96688105     ASom    T    A        0      0        2 
   5  chr5_96688105     HCab    T    A        0      0        2 
   5  chr5_96688105     HPrz    T    A        0      0        2 
   5  chr5_96688105     ZBoe    T    A        0      0        2 
   5  chr5_96688105     ZGre    T    A        0      0        2 
   5  chr5_96688105     ZHar    T    A        0      0        2 
   5  chr5_96688105   Sample    T    A        1      2        2 
   5  chr5_96688611     AAsi    A    G        0      0        2 
   5  chr5_96688611     AKia    A    G        0      0        2 
   5  chr5_96688611     AOna    A    G        0      0        2 
   5  chr5_96688611     ASom    A    G        0      0        2 
   5  chr5_96688611     HCab    A    G        1      2        2 
   5  chr5_96688611     HPrz    A    G        1      2        2 
   5  chr5_96688611     ZBoe    A    G        0      0        2 
   5  chr5_96688611     ZGre    A    G        0      0        2 
   5  chr5_96688611     ZHar    A    G        0      0        2 
   5  chr5_96688611   Sample    A    G        0      0        2 
   5  chr5_96691281     AAsi    T    G        0      0        2 
   5  chr5_96691281     AKia    T    G        0      0        2 
   5  chr5_96691281     AOna    T    G        0      0        2 
   5  chr5_96691281     ASom    T    G        0      0        2 
   5  chr5_96691281     HCab    T    G        1      2        2 
   5  chr5_96691281     HPrz    T    G        1      2        2 
   5  chr5_96691281     ZBoe    T    G        0      0        2 
   5  chr5_96691281     ZGre    T    G        0      0        2 
   5  chr5_96691281     ZHar    T    G        0      0        2 
   5  chr5_96691281   Sample    T    G        0      0        2 
   5  chr5_96704483     AAsi    A    G        1      2        2 
   5  chr5_96704483     AKia    A    G        0      0        2 
   5  chr5_96704483     AOna    A    G        0      0        2 
   5  chr5_96704483     ASom    A    G        1      2        2 
   5  chr5_96704483     HCab    A    G        0      0        2 
   5  chr5_96704483     HPrz    A    G        0      0        2 
   5  chr5_96704483     ZBoe    A    G        0      0        2 
   5  chr5_96704483     ZGre    A    G        0      0        2 
   5  chr5_96704483     ZHar    A    G        0      0        2 
   5  chr5_96704483   Sample    A    G        1      2        2 
   5  chr5_96705754     AAsi    C    T        0      0        2 
   5  chr5_96705754     AKia    C    T        0      0        2 
   5  chr5_96705754     AOna    C    T        0      0        2 
   5  chr5_96705754     ASom    C    T        0      0        2 
   5  chr5_96705754     HCab    C    T        0      0        2 
   5  chr5_96705754     HPrz    C    T        0      0        2 
   5  chr5_96705754     ZBoe    C    T        0      0        2 
   5  chr5_96705754     ZGre    C    T      0.5      1        2 
   5  chr5_96705754     ZHar    C    T        0      0        2 
   5  chr5_96705754   Sample    C    T        0      0        2 
   5  chr5_96710805     AAsi    C    T        0      0        2 
   5  chr5_96710805     AKia    C    T        0      0        2 
   5  chr5_96710805     AOna    C    T        0      0        2 
   5  chr5_96710805     ASom    C    T        0      0        2 
   5  chr5_96710805     HCab    C    T        1      2        2 
   5  chr5_96710805     HPrz    C    T        1      2        2 
   5  chr5_96710805     ZBoe    C    T        0      0        2 
   5  chr5_96710805     ZGre    C    T        0      0        2 
   5  chr5_96710805     ZHar    C    T        0      0        2 
   5  chr5_96710805   Sample    C    T        0      0        2 
   5  chr5_96712658     AAsi    A    C        0      0        2 
   5  chr5_96712658     AKia    A    C        0      0        2 
   5  chr5_96712658     AOna    A    C        0      0        2 
   5  chr5_96712658     ASom    A    C        0      0        2 
   5  chr5_96712658     HCab    A    C        0      0        2 
   5  chr5_96712658     HPrz    A    C        0      0        2 
   5  chr5_96712658     ZBoe    A    C        0      0        2 
   5  chr5_96712658     ZGre    A    C      0.5      1        2 
   5  chr5_96712658     ZHar    A    C        0      0        2 
   5  chr5_96712658   Sample    A    C        0      0        2 
   5  chr5_96723125     AAsi    A    G        0      0        2 
   5  chr5_96723125     AKia    A    G      0.5      1        2 
   5  chr5_96723125     AOna    A    G      0.5      1        2 
   5  chr5_96723125     ASom    A    G        0      0        2 
   5  chr5_96723125     HCab    A    G        0      0        2 
   5  chr5_96723125     HPrz    A    G        0      0        2 
   5  chr5_96723125     ZBoe    A    G        0      0        2 
   5  chr5_96723125     ZGre    A    G        0      0        2 
   5  chr5_96723125     ZHar    A    G        0      0        2 
   5  chr5_96723125   Sample    A    G        0      0        2 
   5  chr5_96723520     AAsi    G    A        1      2        2 
   5  chr5_96723520     AKia    G    A        0      0        2 
   5  chr5_96723520     AOna    G    A        0      0        2 
   5  chr5_96723520     ASom    G    A        0      0        2 
   5  chr5_96723520     HCab    G    A        0      0        2 
   5  chr5_96723520     HPrz    G    A        0      0        2 
   5  chr5_96723520     ZBoe    G    A        0      0        2 
   5  chr5_96723520     ZGre    G    A        0      0        2 
   5  chr5_96723520     ZHar    G    A        0      0        2 
   5  chr5_96723520   Sample    G    A        1      2        2 
   5  chr5_96732358     AAsi    T    C        0      0        2 
   5  chr5_96732358     AKia    T    C        0      0        2 
   5  chr5_96732358     AOna    T    C      0.5      1        2 
   5  chr5_96732358     ASom    T    C        0      0        2 
   5  chr5_96732358     HCab    T    C        0      0        2 
   5  chr5_96732358     HPrz    T    C        0      0        2 
   5  chr5_96732358     ZBoe    T    C        0      0        2 
   5  chr5_96732358     ZGre    T    C        0      0        2 
   5  chr5_96732358     ZHar    T    C        0      0        2 
   5  chr5_96732358   Sample    T    C        0      0        2 
   5  chr5_96737787     AAsi    T    C        0      0        2 
   5  chr5_96737787     AKia    T    C        0      0        2 
   5  chr5_96737787     AOna    T    C        0      0        2 
   5  chr5_96737787     ASom    T    C        0      0        2 
   5  chr5_96737787     HCab    T    C        1      2        2 
   5  chr5_96737787     HPrz    T    C        1      2        2 
   5  chr5_96737787     ZBoe    T    C        0      0        2 
   5  chr5_96737787     ZGre    T    C        0      0        2 
   5  chr5_96737787     ZHar    T    C        0      0        2 
   5  chr5_96737787   Sample    T    C        0      0        2 
   5  chr5_96742728     AAsi    A    G        0      0        2 
   5  chr5_96742728     AKia    A    G        0      0        2 
   5  chr5_96742728     AOna    A    G        0      0        2 
   5  chr5_96742728     ASom    A    G        0      0        2 
   5  chr5_96742728     HCab    A    G        0      0        2 
   5  chr5_96742728     HPrz    A    G        0      0        2 
   5  chr5_96742728     ZBoe    A    G        0      0        2 
   5  chr5_96742728     ZGre    A    G        1      2        2 
   5  chr5_96742728     ZHar    A    G        0      0        2 
   5  chr5_96742728   Sample    A    G        0      0        2 
   5  chr5_96744152     AAsi    G    A        0      0        2 
   5  chr5_96744152     AKia    G    A        0      0        2 
   5  chr5_96744152     AOna    G    A        0      0        2 
   5  chr5_96744152     ASom    G    A        0      0        2 
   5  chr5_96744152     HCab    G    A        0      0        2 
   5  chr5_96744152     HPrz    G    A        0      0        2 
   5  chr5_96744152     ZBoe    G    A        1      2        2 
   5  chr5_96744152     ZGre    G    A        1      2        2 
   5  chr5_96744152     ZHar    G    A        0      0        2 
   5  chr5_96744152   Sample    G    A        0      0        2 
   5  chr5_96747131     AAsi    C    A        0      0        2 
   5  chr5_96747131     AKia    C    A        0      0        2 
   5  chr5_96747131     AOna    C    A        0      0        2 
   5  chr5_96747131     ASom    C    A        0      0        2 
   5  chr5_96747131     HCab    C    A        0      0        2 
   5  chr5_96747131     HPrz    C    A        0      0        2 
   5  chr5_96747131     ZBoe    C    A        0      0        2 
   5  chr5_96747131     ZGre    C    A      0.5      1        2 
   5  chr5_96747131     ZHar    C    A        0      0        2 
   5  chr5_96747131   Sample    C    A        0      0        2 
   5  chr5_96751189     AAsi    T    C        0      0        2 
   5  chr5_96751189     AKia    T    C      0.5      1        2 
   5  chr5_96751189     AOna    T    C      0.5      1        2 
   5  chr5_96751189     ASom    T    C        0      0        2 
   5  chr5_96751189     HCab    T    C        0      0        2 
   5  chr5_96751189     HPrz    T    C        0      0        2 
   5  chr5_96751189     ZBoe    T    C        0      0        2 
   5  chr5_96751189     ZGre    T    C        0      0        2 
   5  chr5_96751189     ZHar    T    C        0      0        2 
   5  chr5_96751189   Sample    T    C        0      0        2 
   5  chr5_96753945     AAsi    C    T        0      0        2 
   5  chr5_96753945     AKia    C    T        0      0        2 
   5  chr5_96753945     AOna    C    T        0      0        2 
   5  chr5_96753945     ASom    C    T        0      0        2 
   5  chr5_96753945     HCab    C    T      0.5      1        2 
   5  chr5_96753945     HPrz    C    T      0.5      1        2 
   5  chr5_96753945     ZBoe    C    T        0      0        2 
   5  chr5_96753945     ZGre    C    T        0      0        2 
   5  chr5_96753945     ZHar    C    T        0      0        2 
   5  chr5_96753945   Sample    C    T        0      0        2 
   5  chr5_96754631     AAsi    T    C        0      0        2 
   5  chr5_96754631     AKia    T    C        0      0        2 
   5  chr5_96754631     AOna    T    C        0      0        2 
   5  chr5_96754631     ASom    T    C        0      0        2 
   5  chr5_96754631     HCab    T    C      0.5      1        2 
   5  chr5_96754631     HPrz    T    C      0.5      1        2 
   5  chr5_96754631     ZBoe    T    C        0      0        2 
   5  chr5_96754631     ZGre    T    C        0      0        2 
   5  chr5_96754631     ZHar    T    C        0      0        2 
   5  chr5_96754631   Sample    T    C        0      0        2 
   5  chr5_96758303     AAsi    T    C        0      0        2 
   5  chr5_96758303     AKia    T    C        0      0        2 
   5  chr5_96758303     AOna    T    C        0      0        2 
   5  chr5_96758303     ASom    T    C        0      0        2 
   5  chr5_96758303     HCab    T    C        1      2        2 
   5  chr5_96758303     HPrz    T    C        1      2        2 
   5  chr5_96758303     ZBoe    T    C        0      0        2 
   5  chr5_96758303     ZGre    T    C        0      0        2 
   5  chr5_96758303     ZHar    T    C        0      0        2 
   5  chr5_96758303   Sample    T    C        0      0        2 
   5  chr5_96764443     AAsi    A    G        0      0        2 
   5  chr5_96764443     AKia    A    G      0.5      1        2 
   5  chr5_96764443     AOna    A    G        0      0        2 
   5  chr5_96764443     ASom    A    G        0      0        2 
   5  chr5_96764443     HCab    A    G        0      0        2 
   5  chr5_96764443     HPrz    A    G        0      0        2 
   5  chr5_96764443     ZBoe    A    G        0      0        2 
   5  chr5_96764443     ZGre    A    G        0      0        2 
   5  chr5_96764443     ZHar    A    G        0      0        2 
   5  chr5_96764443   Sample    A    G        0      0        2 
   5  chr5_96767075     AAsi    G    A        0      0        2 
   5  chr5_96767075     AKia    G    A      0.5      1        2 
   5  chr5_96767075     AOna    G    A        0      0        2 
   5  chr5_96767075     ASom    G    A        0      0        2 
   5  chr5_96767075     HCab    G    A        0      0        2 
   5  chr5_96767075     HPrz    G    A        0      0        2 
   5  chr5_96767075     ZBoe    G    A        0      0        2 
   5  chr5_96767075     ZGre    G    A        0      0        2 
   5  chr5_96767075     ZHar    G    A        0      0        2 
   5  chr5_96767075   Sample    G    A        0      0        2 
   5  chr5_96781687     AAsi    A    C        0      0        2 
   5  chr5_96781687     AKia    A    C        0      0        2 
   5  chr5_96781687     AOna    A    C        0      0        2 
   5  chr5_96781687     ASom    A    C        0      0        2 
   5  chr5_96781687     HCab    A    C        0      0        2 
   5  chr5_96781687     HPrz    A    C      0.5      1        2 
   5  chr5_96781687     ZBoe    A    C        0      0        2 
   5  chr5_96781687     ZGre    A    C        0      0        2 
   5  chr5_96781687     ZHar    A    C        0      0        2 
   5  chr5_96781687   Sample    A    C        0      0        2 
   5  chr5_96783973     AAsi    A    G        0      0        2 
   5  chr5_96783973     AKia    A    G        0      0        2 
   5  chr5_96783973     AOna    A    G        0      0        2 
   5  chr5_96783973     ASom    A    G        0      0        2 
   5  chr5_96783973     HCab    A    G        0      0        2 
   5  chr5_96783973     HPrz    A    G        0      0        2 
   5  chr5_96783973     ZBoe    A    G      0.5      1        2 
   5  chr5_96783973     ZGre    A    G        0      0        2 
   5  chr5_96783973     ZHar    A    G        0      0        2 
   5  chr5_96783973   Sample    A    G        0      0        2 
   5  chr5_96784132     AAsi    T    C        0      0        2 
   5  chr5_96784132     AKia    T    C        1      2        2 
   5  chr5_96784132     AOna    T    C        0      0        2 
   5  chr5_96784132     ASom    T    C        0      0        2 
   5  chr5_96784132     HCab    T    C        0      0        2 
   5  chr5_96784132     HPrz    T    C        0      0        2 
   5  chr5_96784132     ZBoe    T    C        0      0        2 
   5  chr5_96784132     ZGre    T    C        0      0        2 
   5  chr5_96784132     ZHar    T    C        0      0        2 
   5  chr5_96784132   Sample    T    C        0      0        2 
   5  chr5_96790457     AAsi    T    G        0      0        2 
   5  chr5_96790457     AKia    T    G        0      0        2 
   5  chr5_96790457     AOna    T    G        0      0        2 
   5  chr5_96790457     ASom    T    G        0      0        2 
   5  chr5_96790457     HCab    T    G        0      0        2 
   5  chr5_96790457     HPrz    T    G        0      0        2 
   5  chr5_96790457     ZBoe    T    G      0.5      1        2 
   5  chr5_96790457     ZGre    T    G        0      0        2 
   5  chr5_96790457     ZHar    T    G        0      0        2 
   5  chr5_96790457   Sample    T    G        0      0        2 
   5  chr5_96792177     AAsi    T    C        0      0        2 
   5  chr5_96792177     AKia    T    C        0      0        2 
   5  chr5_96792177     AOna    T    C        0      0        2 
   5  chr5_96792177     ASom    T    C        0      0        2 
   5  chr5_96792177     HCab    T    C      0.5      1        2 
   5  chr5_96792177     HPrz    T    C        0      0        2 
   5  chr5_96792177     ZBoe    T    C        0      0        2 
   5  chr5_96792177     ZGre    T    C        0      0        2 
   5  chr5_96792177     ZHar    T    C        0      0        2 
   5  chr5_96792177   Sample    T    C        0      0        2 
   5  chr5_96803795     AAsi    A    G        0      0        2 
   5  chr5_96803795     AKia    A    G        0      0        2 
   5  chr5_96803795     AOna    A    G        0      0        2 
   5  chr5_96803795     ASom    A    G        0      0        2 
   5  chr5_96803795     HCab    A    G      0.5      1        2 
   5  chr5_96803795     HPrz    A    G        0      0        2 
   5  chr5_96803795     ZBoe    A    G        0      0        2 
   5  chr5_96803795     ZGre    A    G        0      0        2 
   5  chr5_96803795     ZHar    A    G        0      0        2 
   5  chr5_96803795   Sample    A    G        0      0        2 
   5  chr5_96810326     AAsi    T    C        0      0        2 
   5  chr5_96810326     AKia    T    C        0      0        2 
   5  chr5_96810326     AOna    T    C        0      0        2 
   5  chr5_96810326     ASom    T    C        0      0        2 
   5  chr5_96810326     HCab    T    C        1      2        2 
   5  chr5_96810326     HPrz    T    C        1      2        2 
   5  chr5_96810326     ZBoe    T    C        0      0        2 
   5  chr5_96810326     ZGre    T    C        0      0        2 
   5  chr5_96810326     ZHar    T    C        0      0        2 
   5  chr5_96810326   Sample    T    C        0      0        2 
   5  chr5_96814178     AAsi    C    A        0      0        2 
   5  chr5_96814178     AKia    C    A        0      0        2 
   5  chr5_96814178     AOna    C    A        0      0        2 
   5  chr5_96814178     ASom    C    A        0      0        2 
   5  chr5_96814178     HCab    C    A        0      0        2 
   5  chr5_96814178     HPrz    C    A        0      0        2 
   5  chr5_96814178     ZBoe    C    A      0.5      1        2 
   5  chr5_96814178     ZGre    C    A        0      0        2 
   5  chr5_96814178     ZHar    C    A        0      0        2 
   5  chr5_96814178   Sample    C    A        0      0        2 
   5  chr5_96814897     AAsi    T    C        0      0        2 
   5  chr5_96814897     AKia    T    C        0      0        2 
   5  chr5_96814897     AOna    T    C        0      0        2 
   5  chr5_96814897     ASom    T    C        0      0        2 
   5  chr5_96814897     HCab    T    C        1      2        2 
   5  chr5_96814897     HPrz    T    C        1      2        2 
   5  chr5_96814897     ZBoe    T    C        0      0        2 
   5  chr5_96814897     ZGre    T    C        0      0        2 
   5  chr5_96814897     ZHar    T    C        0      0        2 
   5  chr5_96814897   Sample    T    C        0      0        2 
   5  chr5_96819402     AAsi    G    A        0      0        2 
   5  chr5_96819402     AKia    G    A        0      0        2 
   5  chr5_96819402     AOna    G    A        0      0        2 
   5  chr5_96819402     ASom    G    A        0      0        2 
   5  chr5_96819402     HCab    G    A        0      0        2 
   5  chr5_96819402     HPrz    G    A        0      0        2 
   5  chr5_96819402     ZBoe    G    A        0      0        2 
   5  chr5_96819402     ZGre    G    A        1      2        2 
   5  chr5_96819402     ZHar    G    A        0      0        2 
   5  chr5_96819402   Sample    G    A        0      0        2 
   5  chr5_96820762     AAsi    G    T        0      0        2 
   5  chr5_96820762     AKia    G    T        0      0        2 
   5  chr5_96820762     AOna    G    T        0      0        2 
   5  chr5_96820762     ASom    G    T        0      0        2 
   5  chr5_96820762     HCab    G    T        0      0        2 
   5  chr5_96820762     HPrz    G    T        0      0        2 
   5  chr5_96820762     ZBoe    G    T        1      2        2 
   5  chr5_96820762     ZGre    G    T        0      0        2 
   5  chr5_96820762     ZHar    G    T        0      0        2 
   5  chr5_96820762   Sample    G    T        0      0        2 
   5  chr5_96828185     AAsi    T    C        0      0        2 
   5  chr5_96828185     AKia    T    C        0      0        2 
   5  chr5_96828185     AOna    T    C        0      0        2 
   5  chr5_96828185     ASom    T    C        0      0        2 
   5  chr5_96828185     HCab    T    C        1      2        2 
   5  chr5_96828185     HPrz    T    C        1      2        2 
   5  chr5_96828185     ZBoe    T    C        0      0        2 
   5  chr5_96828185     ZGre    T    C        0      0        2 
   5  chr5_96828185     ZHar    T    C        0      0        2 
   5  chr5_96828185   Sample    T    C        0      0        2 
   5  chr5_96829362     AAsi    T    C        0      0        2 
   5  chr5_96829362     AKia    T    C        0      0        2 
   5  chr5_96829362     AOna    T    C        0      0        2 
   5  chr5_96829362     ASom    T    C        0      0        2 
   5  chr5_96829362     HCab    T    C        0      0        2 
   5  chr5_96829362     HPrz    T    C        0      0        2 
   5  chr5_96829362     ZBoe    T    C      0.5      1        2 
   5  chr5_96829362     ZGre    T    C        0      0        2 
   5  chr5_96829362     ZHar    T    C        0      0        2 
   5  chr5_96829362   Sample    T    C        0      0        2 
   5  chr5_96830719     AAsi    A    C        0      0        2 
   5  chr5_96830719     AKia    A    C        0      0        2 
   5  chr5_96830719     AOna    A    C        0      0        2 
   5  chr5_96830719     ASom    A    C        0      0        2 
   5  chr5_96830719     HCab    A    C        0      0        2 
   5  chr5_96830719     HPrz    A    C        0      0        2 
   5  chr5_96830719     ZBoe    A    C        1      2        2 
   5  chr5_96830719     ZGre    A    C        0      0        2 
   5  chr5_96830719     ZHar    A    C        1      2        2 
   5  chr5_96830719   Sample    A    C        0      0        2 
   5  chr5_96831273     AAsi    A    G        0      0        2 
   5  chr5_96831273     AKia    A    G        0      0        2 
   5  chr5_96831273     AOna    A    G        0      0        2 
   5  chr5_96831273     ASom    A    G        0      0        2 
   5  chr5_96831273     HCab    A    G        1      2        2 
   5  chr5_96831273     HPrz    A    G        1      2        2 
   5  chr5_96831273     ZBoe    A    G        0      0        2 
   5  chr5_96831273     ZGre    A    G        0      0        2 
   5  chr5_96831273     ZHar    A    G        0      0        2 
   5  chr5_96831273   Sample    A    G        0      0        2 
   5  chr5_96833954     AAsi    C    T        0      0        2 
   5  chr5_96833954     AKia    C    T        0      0        2 
   5  chr5_96833954     AOna    C    T        0      0        2 
   5  chr5_96833954     ASom    C    T        1      2        2 
   5  chr5_96833954     HCab    C    T        0      0        2 
   5  chr5_96833954     HPrz    C    T        0      0        2 
   5  chr5_96833954     ZBoe    C    T        0      0        2 
   5  chr5_96833954     ZGre    C    T        0      0        2 
   5  chr5_96833954     ZHar    C    T        0      0        2 
   5  chr5_96833954   Sample    C    T        0      0        2 
   5  chr5_96838331     AAsi    T    C        0      0        2 
   5  chr5_96838331     AKia    T    C        0      0        2 
   5  chr5_96838331     AOna    T    C        0      0        2 
   5  chr5_96838331     ASom    T    C        0      0        2 
   5  chr5_96838331     HCab    T    C        0      0        2 
   5  chr5_96838331     HPrz    T    C        0      0        2 
   5  chr5_96838331     ZBoe    T    C        0      0        2 
   5  chr5_96838331     ZGre    T    C      0.5      1        2 
   5  chr5_96838331     ZHar    T    C        0      0        2 
   5  chr5_96838331   Sample    T    C        0      0        2 
   5  chr5_96839887     AAsi    A    T        0      0        2 
   5  chr5_96839887     AKia    A    T        0      0        2 
   5  chr5_96839887     AOna    A    T        0      0        2 
   5  chr5_96839887     ASom    A    T        0      0        2 
   5  chr5_96839887     HCab    A    T        1      2        2 
   5  chr5_96839887     HPrz    A    T        1      2        2 
   5  chr5_96839887     ZBoe    A    T        0      0        2 
   5  chr5_96839887     ZGre    A    T        0      0        2 
   5  chr5_96839887     ZHar    A    T        0      0        2 
   5  chr5_96839887   Sample    A    T        0      0        2 
   5  chr5_96844995     AAsi    A    G        0      0        2 
   5  chr5_96844995     AKia    A    G        0      0        2 
   5  chr5_96844995     AOna    A    G        0      0        2 
   5  chr5_96844995     ASom    A    G        0      0        2 
   5  chr5_96844995     HCab    A    G        0      0        2 
   5  chr5_96844995     HPrz    A    G        0      0        2 
   5  chr5_96844995     ZBoe    A    G        1      2        2 
   5  chr5_96844995     ZGre    A    G        0      0        2 
   5  chr5_96844995     ZHar    A    G        0      0        2 
   5  chr5_96844995   Sample    A    G        0      0        2 
   5  chr5_96858002     AAsi    G    A        0      0        2 
   5  chr5_96858002     AKia    G    A        0      0        2 
   5  chr5_96858002     AOna    G    A      0.5      1        2 
   5  chr5_96858002     ASom    G    A        0      0        2 
   5  chr5_96858002     HCab    G    A        0      0        2 
   5  chr5_96858002     HPrz    G    A        0      0        2 
   5  chr5_96858002     ZBoe    G    A        0      0        2 
   5  chr5_96858002     ZGre    G    A        0      0        2 
   5  chr5_96858002     ZHar    G    A        0      0        2 
   5  chr5_96858002   Sample    G    A        0      0        2 
   5  chr5_96858054     AAsi    G    A        0      0        2 
   5  chr5_96858054     AKia    G    A        0      0        2 
   5  chr5_96858054     AOna    G    A        0      0        2 
   5  chr5_96858054     ASom    G    A        0      0        2 
   5  chr5_96858054     HCab    G    A        1      2        2 
   5  chr5_96858054     HPrz    G    A      0.5      1        2 
   5  chr5_96858054     ZBoe    G    A        0      0        2 
   5  chr5_96858054     ZGre    G    A        0      0        2 
   5  chr5_96858054     ZHar    G    A        0      0        2 
   5  chr5_96858054   Sample    G    A        0      0        2 
   5  chr5_96859860     AAsi    T    C        0      0        2 
   5  chr5_96859860     AKia    T    C        0      0        2 
   5  chr5_96859860     AOna    T    C        0      0        2 
   5  chr5_96859860     ASom    T    C        0      0        2 
   5  chr5_96859860     HCab    T    C        0      0        2 
   5  chr5_96859860     HPrz    T    C        0      0        2 
   5  chr5_96859860     ZBoe    T    C        0      0        2 
   5  chr5_96859860     ZGre    T    C      0.5      1        2 
   5  chr5_96859860     ZHar    T    C        0      0        2 
   5  chr5_96859860   Sample    T    C        0      0        2 
   5  chr5_96870522     AAsi    C    G        0      0        2 
   5  chr5_96870522     AKia    C    G        0      0        2 
   5  chr5_96870522     AOna    C    G        0      0        2 
   5  chr5_96870522     ASom    C    G        0      0        2 
   5  chr5_96870522     HCab    C    G        1      2        2 
   5  chr5_96870522     HPrz    C    G        1      2        2 
   5  chr5_96870522     ZBoe    C    G        0      0        2 
   5  chr5_96870522     ZGre    C    G        0      0        2 
   5  chr5_96870522     ZHar    C    G        0      0        2 
   5  chr5_96870522   Sample    C    G        0      0        2 
   5  chr5_96872830     AAsi    T    A        0      0        2 
   5  chr5_96872830     AKia    T    A        0      0        2 
   5  chr5_96872830     AOna    T    A        0      0        2 
   5  chr5_96872830     ASom    T    A        0      0        2 
   5  chr5_96872830     HCab    T    A        0      0        2 
   5  chr5_96872830     HPrz    T    A        0      0        2 
   5  chr5_96872830     ZBoe    T    A        1      2        2 
   5  chr5_96872830     ZGre    T    A        0      0        2 
   5  chr5_96872830     ZHar    T    A        0      0        2 
   5  chr5_96872830   Sample    T    A        0      0        2 
   5  chr5_96874211     AAsi    C    T        0      0        2 
   5  chr5_96874211     AKia    C    T        0      0        2 
   5  chr5_96874211     AOna    C    T        0      0        2 
   5  chr5_96874211     ASom    C    T        0      0        2 
   5  chr5_96874211     HCab    C    T        1      2        2 
   5  chr5_96874211     HPrz    C    T        1      2        2 
   5  chr5_96874211     ZBoe    C    T        0      0        2 
   5  chr5_96874211     ZGre    C    T        0      0        2 
   5  chr5_96874211     ZHar    C    T        0      0        2 
   5  chr5_96874211   Sample    C    T        0      0        2 
   5  chr5_96874228     AAsi    T    A        0      0        2 
   5  chr5_96874228     AKia    T    A        0      0        2 
   5  chr5_96874228     AOna    T    A        0      0        2 
   5  chr5_96874228     ASom    T    A        0      0        2 
   5  chr5_96874228     HCab    T    A        0      0        2 
   5  chr5_96874228     HPrz    T    A        0      0        2 
   5  chr5_96874228     ZBoe    T    A        0      0        2 
   5  chr5_96874228     ZGre    T    A        0      0        2 
   5  chr5_96874228     ZHar    T    A        1      2        2 
   5  chr5_96874228   Sample    T    A        0      0        2 
   5  chr5_96874401     AAsi    C    T        0      0        2 
   5  chr5_96874401     AKia    C    T        0      0        2 
   5  chr5_96874401     AOna    C    T        0      0        2 
   5  chr5_96874401     ASom    C    T        0      0        2 
   5  chr5_96874401     HCab    C    T        1      2        2 
   5  chr5_96874401     HPrz    C    T        1      2        2 
   5  chr5_96874401     ZBoe    C    T        0      0        2 
   5  chr5_96874401     ZGre    C    T        0      0        2 
   5  chr5_96874401     ZHar    C    T        0      0        2 
   5  chr5_96874401   Sample    C    T        0      0        2 
   5  chr5_96876521     AAsi    T    C        1      2        2 
   5  chr5_96876521     AKia    T    C        0      0        2 
   5  chr5_96876521     AOna    T    C        0      0        2 
   5  chr5_96876521     ASom    T    C        1      2        2 
   5  chr5_96876521     HCab    T    C        0      0        2 
   5  chr5_96876521     HPrz    T    C        0      0        2 
   5  chr5_96876521     ZBoe    T    C        0      0        2 
   5  chr5_96876521     ZGre    T    C        0      0        2 
   5  chr5_96876521     ZHar    T    C        0      0        2 
   5  chr5_96876521   Sample    T    C        1      2        2 
   5  chr5_96886866     AAsi    G    A        0      0        2 
   5  chr5_96886866     AKia    G    A        0      0        2 
   5  chr5_96886866     AOna    G    A        0      0        2 
   5  chr5_96886866     ASom    G    A        0      0        2 
   5  chr5_96886866     HCab    G    A        0      0        2 
   5  chr5_96886866     HPrz    G    A        0      0        2 
   5  chr5_96886866     ZBoe    G    A        0      0        2 
   5  chr5_96886866     ZGre    G    A        0      0        2 
   5  chr5_96886866     ZHar    G    A        1      2        2 
   5  chr5_96886866   Sample    G    A        0      0        2 
   5  chr5_96892184     AAsi    G    T        0      0        2 
   5  chr5_96892184     AKia    G    T        0      0        2 
   5  chr5_96892184     AOna    G    T        0      0        2 
   5  chr5_96892184     ASom    G    T        0      0        2 
   5  chr5_96892184     HCab    G    T        0      0        2 
   5  chr5_96892184     HPrz    G    T        0      0        2 
   5  chr5_96892184     ZBoe    G    T        0      0        2 
   5  chr5_96892184     ZGre    G    T        0      0        2 
   5  chr5_96892184     ZHar    G    T        1      2        2 
   5  chr5_96892184   Sample    G    T        0      0        2 
   5  chr5_96896204     AAsi    T    C        0      0        2 
   5  chr5_96896204     AKia    T    C        0      0        2 
   5  chr5_96896204     AOna    T    C        0      0        2 
   5  chr5_96896204     ASom    T    C        0      0        2 
   5  chr5_96896204     HCab    T    C        1      2        2 
   5  chr5_96896204     HPrz    T    C        1      2        2 
   5  chr5_96896204     ZBoe    T    C        0      0        2 
   5  chr5_96896204     ZGre    T    C        0      0        2 
   5  chr5_96896204     ZHar    T    C        0      0        2 
   5  chr5_96896204   Sample    T    C        0      0        2 
   5  chr5_96899672     AAsi    A    G        0      0        2 
   5  chr5_96899672     AKia    A    G        0      0        2 
   5  chr5_96899672     AOna    A    G        0      0        2 
   5  chr5_96899672     ASom    A    G        0      0        2 
   5  chr5_96899672     HCab    A    G      0.5      1        2 
   5  chr5_96899672     HPrz    A    G      0.5      1        2 
   5  chr5_96899672     ZBoe    A    G        0      0        2 
   5  chr5_96899672     ZGre    A    G        0      0        2 
   5  chr5_96899672     ZHar    A    G        0      0        2 
   5  chr5_96899672   Sample    A    G        0      0        2 
   5  chr5_96911654     AAsi    C    T        0      0        2 
   5  chr5_96911654     AKia    C    T        0      0        2 
   5  chr5_96911654     AOna    C    T        0      0        2 
   5  chr5_96911654     ASom    C    T        0      0        2 
   5  chr5_96911654     HCab    C    T        1      2        2 
   5  chr5_96911654     HPrz    C    T        1      2        2 
   5  chr5_96911654     ZBoe    C    T        0      0        2 
   5  chr5_96911654     ZGre    C    T        0      0        2 
   5  chr5_96911654     ZHar    C    T        0      0        2 
   5  chr5_96911654   Sample    C    T        0      0        2 
   5  chr5_96912188     AAsi    A    G        0      0        2 
   5  chr5_96912188     AKia    A    G        0      0        2 
   5  chr5_96912188     AOna    A    G        0      0        2 
   5  chr5_96912188     ASom    A    G        0      0        2 
   5  chr5_96912188     HCab    A    G        0      0        2 
   5  chr5_96912188     HPrz    A    G        0      0        2 
   5  chr5_96912188     ZBoe    A    G      0.5      1        2 
   5  chr5_96912188     ZGre    A    G        0      0        2 
   5  chr5_96912188     ZHar    A    G        0      0        2 
   5  chr5_96912188   Sample    A    G        0      0        2 
   5  chr5_96914564     AAsi    T    C        0      0        2 
   5  chr5_96914564     AKia    T    C        0      0        2 
   5  chr5_96914564     AOna    T    C        0      0        2 
   5  chr5_96914564     ASom    T    C        0      0        2 
   5  chr5_96914564     HCab    T    C      0.5      1        2 
   5  chr5_96914564     HPrz    T    C        0      0        2 
   5  chr5_96914564     ZBoe    T    C        0      0        2 
   5  chr5_96914564     ZGre    T    C        0      0        2 
   5  chr5_96914564     ZHar    T    C        0      0        2 
   5  chr5_96914564   Sample    T    C        0      0        2 
   5  chr5_96922685     AAsi    T    C        0      0        2 
   5  chr5_96922685     AKia    T    C        0      0        2 
   5  chr5_96922685     AOna    T    C        0      0        2 
   5  chr5_96922685     ASom    T    C        0      0        2 
   5  chr5_96922685     HCab    T    C        0      0        2 
   5  chr5_96922685     HPrz    T    C        0      0        2 
   5  chr5_96922685     ZBoe    T    C        1      2        2 
   5  chr5_96922685     ZGre    T    C        0      0        2 
   5  chr5_96922685     ZHar    T    C        0      0        2 
   5  chr5_96922685   Sample    T    C        0      0        2 
   5  chr5_96924616     AAsi    T    C        0      0        2 
   5  chr5_96924616     AKia    T    C        0      0        2 
   5  chr5_96924616     AOna    T    C        0      0        2 
   5  chr5_96924616     ASom    T    C        0      0        2 
   5  chr5_96924616     HCab    T    C        1      2        2 
   5  chr5_96924616     HPrz    T    C        1      2        2 
   5  chr5_96924616     ZBoe    T    C        0      0        2 
   5  chr5_96924616     ZGre    T    C        0      0        2 
   5  chr5_96924616     ZHar    T    C        0      0        2 
   5  chr5_96924616   Sample    T    C        0      0        2 
   5  chr5_96926481     AAsi    G    A        0      0        2 
   5  chr5_96926481     AKia    G    A        0      0        2 
   5  chr5_96926481     AOna    G    A        0      0        2 
   5  chr5_96926481     ASom    G    A        0      0        2 
   5  chr5_96926481     HCab    G    A        0      0        2 
   5  chr5_96926481     HPrz    G    A        0      0        2 
   5  chr5_96926481     ZBoe    G    A        0      0        2 
   5  chr5_96926481     ZGre    G    A        1      2        2 
   5  chr5_96926481     ZHar    G    A        0      0        2 
   5  chr5_96926481   Sample    G    A        0      0        2 
   5  chr5_96929639     AAsi    A    G        0      0        2 
   5  chr5_96929639     AKia    A    G        0      0        2 
   5  chr5_96929639     AOna    A    G        0      0        2 
   5  chr5_96929639     ASom    A    G        0      0        2 
   5  chr5_96929639     HCab    A    G        0      0        2 
   5  chr5_96929639     HPrz    A    G        0      0        2 
   5  chr5_96929639     ZBoe    A    G        0      0        2 
   5  chr5_96929639     ZGre    A    G        1      2        2 
   5  chr5_96929639     ZHar    A    G        0      0        2 
   5  chr5_96929639   Sample    A    G        0      0        2 
   5  chr5_96929728     AAsi    A    G        0      0        2 
   5  chr5_96929728     AKia    A    G        0      0        2 
   5  chr5_96929728     AOna    A    G        0      0        2 
   5  chr5_96929728     ASom    A    G        0      0        2 
   5  chr5_96929728     HCab    A    G        0      0        2 
   5  chr5_96929728     HPrz    A    G        0      0        2 
   5  chr5_96929728     ZBoe    A    G      0.5      1        2 
   5  chr5_96929728     ZGre    A    G        0      0        2 
   5  chr5_96929728     ZHar    A    G        0      0        2 
   5  chr5_96929728   Sample    A    G        0      0        2 
   5  chr5_96935156     AAsi    C    T        0      0        2 
   5  chr5_96935156     AKia    C    T        0      0        2 
   5  chr5_96935156     AOna    C    T        0      0        2 
   5  chr5_96935156     ASom    C    T        0      0        2 
   5  chr5_96935156     HCab    C    T        0      0        2 
   5  chr5_96935156     HPrz    C    T        0      0        2 
   5  chr5_96935156     ZBoe    C    T        1      2        2 
   5  chr5_96935156     ZGre    C    T        1      2        2 
   5  chr5_96935156     ZHar    C    T        0      0        2 
   5  chr5_96935156   Sample    C    T        0      0        2 
   5  chr5_96939143     AAsi    C    T        0      0        2 
   5  chr5_96939143     AKia    C    T        0      0        2 
   5  chr5_96939143     AOna    C    T        0      0        2 
   5  chr5_96939143     ASom    C    T        0      0        2 
   5  chr5_96939143     HCab    C    T        1      2        2 
   5  chr5_96939143     HPrz    C    T        1      2        2 
   5  chr5_96939143     ZBoe    C    T        0      0        2 
   5  chr5_96939143     ZGre    C    T        0      0        2 
   5  chr5_96939143     ZHar    C    T        0      0        2 
   5  chr5_96939143   Sample    C    T        0      0        2 
   5  chr5_96940532     AAsi    C    T        0      0        2 
   5  chr5_96940532     AKia    C    T        0      0        2 
   5  chr5_96940532     AOna    C    T        0      0        2 
   5  chr5_96940532     ASom    C    T        0      0        2 
   5  chr5_96940532     HCab    C    T        0      0        2 
   5  chr5_96940532     HPrz    C    T        0      0        2 
   5  chr5_96940532     ZBoe    C    T        0      0        2 
   5  chr5_96940532     ZGre    C    T        1      2        2 
   5  chr5_96940532     ZHar    C    T        0      0        2 
   5  chr5_96940532   Sample    C    T        0      0        2 
   5  chr5_96945325     AAsi    G    T        0      0        2 
   5  chr5_96945325     AKia    G    T        0      0        2 
   5  chr5_96945325     AOna    G    T        0      0        2 
   5  chr5_96945325     ASom    G    T        0      0        2 
   5  chr5_96945325     HCab    G    T      0.5      1        2 
   5  chr5_96945325     HPrz    G    T      0.5      1        2 
   5  chr5_96945325     ZBoe    G    T        0      0        2 
   5  chr5_96945325     ZGre    G    T        0      0        2 
   5  chr5_96945325     ZHar    G    T        0      0        2 
   5  chr5_96945325   Sample    G    T        0      0        2 
   5  chr5_96946243     AAsi    C    G        0      0        2 
   5  chr5_96946243     AKia    C    G        0      0        2 
   5  chr5_96946243     AOna    C    G        0      0        2 
   5  chr5_96946243     ASom    C    G        1      2        2 
   5  chr5_96946243     HCab    C    G        0      0        2 
   5  chr5_96946243     HPrz    C    G        0      0        2 
   5  chr5_96946243     ZBoe    C    G        0      0        2 
   5  chr5_96946243     ZGre    C    G        0      0        2 
   5  chr5_96946243     ZHar    C    G        0      0        2 
   5  chr5_96946243   Sample    C    G        0      0        2 
   5  chr5_96946618     AAsi    T    C        0      0        2 
   5  chr5_96946618     AKia    T    C        0      0        2 
   5  chr5_96946618     AOna    T    C      0.5      1        2 
   5  chr5_96946618     ASom    T    C        0      0        2 
   5  chr5_96946618     HCab    T    C        0      0        2 
   5  chr5_96946618     HPrz    T    C        0      0        2 
   5  chr5_96946618     ZBoe    T    C        0      0        2 
   5  chr5_96946618     ZGre    T    C        0      0        2 
   5  chr5_96946618     ZHar    T    C        0      0        2 
   5  chr5_96946618   Sample    T    C        0      0        2 
   5  chr5_96950252     AAsi    G    A        0      0        2 
   5  chr5_96950252     AKia    G    A        0      0        2 
   5  chr5_96950252     AOna    G    A      0.5      1        2 
   5  chr5_96950252     ASom    G    A        0      0        2 
   5  chr5_96950252     HCab    G    A        0      0        2 
   5  chr5_96950252     HPrz    G    A        0      0        2 
   5  chr5_96950252     ZBoe    G    A        0      0        2 
   5  chr5_96950252     ZGre    G    A        0      0        2 
   5  chr5_96950252     ZHar    G    A        0      0        2 
   5  chr5_96950252   Sample    G    A        0      0        2 
   5  chr5_96953093     AAsi    C    T        0      0        2 
   5  chr5_96953093     AKia    C    T        0      0        2 
   5  chr5_96953093     AOna    C    T        0      0        2 
   5  chr5_96953093     ASom    C    T        1      2        2 
   5  chr5_96953093     HCab    C    T        0      0        2 
   5  chr5_96953093     HPrz    C    T        0      0        2 
   5  chr5_96953093     ZBoe    C    T        0      0        2 
   5  chr5_96953093     ZGre    C    T        0      0        2 
   5  chr5_96953093     ZHar    C    T        0      0        2 
   5  chr5_96953093   Sample    C    T        0      0        2 
   5  chr5_96955473     AAsi    T    C        0      0        2 
   5  chr5_96955473     AKia    T    C        0      0        2 
   5  chr5_96955473     AOna    T    C        0      0        2 
   5  chr5_96955473     ASom    T    C        0      0        2 
   5  chr5_96955473     HCab    T    C      0.5      1        2 
   5  chr5_96955473     HPrz    T    C      0.5      1        2 
   5  chr5_96955473     ZBoe    T    C        0      0        2 
   5  chr5_96955473     ZGre    T    C        0      0        2 
   5  chr5_96955473     ZHar    T    C        0      0        2 
   5  chr5_96955473   Sample    T    C        0      0        2 
   5  chr5_96958672     AAsi    T    A        0      0        2 
   5  chr5_96958672     AKia    T    A        0      0        2 
   5  chr5_96958672     AOna    T    A        0      0        2 
   5  chr5_96958672     ASom    T    A        0      0        2 
   5  chr5_96958672     HCab    T    A        0      0        2 
   5  chr5_96958672     HPrz    T    A        0      0        2 
   5  chr5_96958672     ZBoe    T    A        0      0        2 
   5  chr5_96958672     ZGre    T    A        0      0        2 
   5  chr5_96958672     ZHar    T    A        1      2        2 
   5  chr5_96958672   Sample    T    A        0      0        2 
   5  chr5_96959221     AAsi    T    G        0      0        2 
   5  chr5_96959221     AKia    T    G        0      0        2 
   5  chr5_96959221     AOna    T    G        0      0        2 
   5  chr5_96959221     ASom    T    G        0      0        2 
   5  chr5_96959221     HCab    T    G        1      2        2 
   5  chr5_96959221     HPrz    T    G        1      2        2 
   5  chr5_96959221     ZBoe    T    G        0      0        2 
   5  chr5_96959221     ZGre    T    G        0      0        2 
   5  chr5_96959221     ZHar    T    G        0      0        2 
   5  chr5_96959221   Sample    T    G        0      0        2 
   5  chr5_96959403     AAsi    T    C        0      0        2 
   5  chr5_96959403     AKia    T    C        0      0        2 
   5  chr5_96959403     AOna    T    C      0.5      1        2 
   5  chr5_96959403     ASom    T    C        1      2        2 
   5  chr5_96959403     HCab    T    C        0      0        2 
   5  chr5_96959403     HPrz    T    C        0      0        2 
   5  chr5_96959403     ZBoe    T    C        0      0        2 
   5  chr5_96959403     ZGre    T    C        0      0        2 
   5  chr5_96959403     ZHar    T    C        0      0        2 
   5  chr5_96959403   Sample    T    C        0      0        2 
   5  chr5_96961753     AAsi    T    C        0      0        2 
   5  chr5_96961753     AKia    T    C        0      0        2 
   5  chr5_96961753     AOna    T    C        0      0        2 
   5  chr5_96961753     ASom    T    C        0      0        2 
   5  chr5_96961753     HCab    T    C        0      0        2 
   5  chr5_96961753     HPrz    T    C        0      0        2 
   5  chr5_96961753     ZBoe    T    C        0      0        2 
   5  chr5_96961753     ZGre    T    C        0      0        2 
   5  chr5_96961753     ZHar    T    C        1      2        2 
   5  chr5_96961753   Sample    T    C        0      0        2 
   5  chr5_96971596     AAsi    C    T        0      0        2 
   5  chr5_96971596     AKia    C    T        0      0        2 
   5  chr5_96971596     AOna    C    T        0      0        2 
   5  chr5_96971596     ASom    C    T        0      0        2 
   5  chr5_96971596     HCab    C    T        0      0        2 
   5  chr5_96971596     HPrz    C    T        0      0        2 
   5  chr5_96971596     ZBoe    C    T        0      0        2 
   5  chr5_96971596     ZGre    C    T        1      2        2 
   5  chr5_96971596     ZHar    C    T        0      0        2 
   5  chr5_96971596   Sample    C    T        0      0        2 
   5  chr5_96976880     AAsi    T    C        0      0        2 
   5  chr5_96976880     AKia    T    C        1      2        2 
   5  chr5_96976880     AOna    T    C        0      0        2 
   5  chr5_96976880     ASom    T    C        0      0        2 
   5  chr5_96976880     HCab    T    C        0      0        2 
   5  chr5_96976880     HPrz    T    C        0      0        2 
   5  chr5_96976880     ZBoe    T    C        0      0        2 
   5  chr5_96976880     ZGre    T    C        0      0        2 
   5  chr5_96976880     ZHar    T    C        0      0        2 
   5  chr5_96976880   Sample    T    C        0      0        2 
   5  chr5_96978480     AAsi    A    G        0      0        2 
   5  chr5_96978480     AKia    A    G        0      0        2 
   5  chr5_96978480     AOna    A    G        0      0        2 
   5  chr5_96978480     ASom    A    G        0      0        2 
   5  chr5_96978480     HCab    A    G        1      2        2 
   5  chr5_96978480     HPrz    A    G        1      2        2 
   5  chr5_96978480     ZBoe    A    G        0      0        2 
   5  chr5_96978480     ZGre    A    G        0      0        2 
   5  chr5_96978480     ZHar    A    G        0      0        2 
   5  chr5_96978480   Sample    A    G        0      0        2 
   5  chr5_96980119     AAsi    T    C        0      0        2 
   5  chr5_96980119     AKia    T    C        0      0        2 
   5  chr5_96980119     AOna    T    C        0      0        2 
   5  chr5_96980119     ASom    T    C        0      0        2 
   5  chr5_96980119     HCab    T    C        1      2        2 
   5  chr5_96980119     HPrz    T    C        1      2        2 
   5  chr5_96980119     ZBoe    T    C        0      0        2 
   5  chr5_96980119     ZGre    T    C        0      0        2 
   5  chr5_96980119     ZHar    T    C        0      0        2 
   5  chr5_96980119   Sample    T    C        0      0        2 
   5  chr5_96984640     AAsi    T    C        0      0        2 
   5  chr5_96984640     AKia    T    C        0      0        2 
   5  chr5_96984640     AOna    T    C      0.5      1        2 
   5  chr5_96984640     ASom    T    C        0      0        2 
   5  chr5_96984640     HCab    T    C        0      0        2 
   5  chr5_96984640     HPrz    T    C        0      0        2 
   5  chr5_96984640     ZBoe    T    C        0      0        2 
   5  chr5_96984640     ZGre    T    C        0      0        2 
   5  chr5_96984640     ZHar    T    C        0      0        2 
   5  chr5_96984640   Sample    T    C        0      0        2 
   5  chr5_96986020     AAsi    C    G        0      0        2 
   5  chr5_96986020     AKia    C    G        0      0        2 
   5  chr5_96986020     AOna    C    G        0      0        2 
   5  chr5_96986020     ASom    C    G        0      0        2 
   5  chr5_96986020     HCab    C    G        0      0        2 
   5  chr5_96986020     HPrz    C    G        0      0        2 
   5  chr5_96986020     ZBoe    C    G      0.5      1        2 
   5  chr5_96986020     ZGre    C    G        0      0        2 
   5  chr5_96986020     ZHar    C    G        0      0        2 
   5  chr5_96986020   Sample    C    G        0      0        2 
   5  chr5_96986737     AAsi    T    C        0      0        2 
   5  chr5_96986737     AKia    T    C        0      0        2 
   5  chr5_96986737     AOna    T    C        0      0        2 
   5  chr5_96986737     ASom    T    C        0      0        2 
   5  chr5_96986737     HCab    T    C        1      2        2 
   5  chr5_96986737     HPrz    T    C        1      2        2 
   5  chr5_96986737     ZBoe    T    C      0.5      1        2 
   5  chr5_96986737     ZGre    T    C        0      0        2 
   5  chr5_96986737     ZHar    T    C        0      0        2 
   5  chr5_96986737   Sample    T    C        0      0        2 
   5  chr5_96993053     AAsi    G    T        1      2        2 
   5  chr5_96993053     AKia    G    T        0      0        2 
   5  chr5_96993053     AOna    G    T        0      0        2 
   5  chr5_96993053     ASom    G    T        1      2        2 
   5  chr5_96993053     HCab    G    T        0      0        2 
   5  chr5_96993053     HPrz    G    T        0      0        2 
   5  chr5_96993053     ZBoe    G    T        0      0        2 
   5  chr5_96993053     ZGre    G    T        0      0        2 
   5  chr5_96993053     ZHar    G    T        0      0        2 
   5  chr5_96993053   Sample    G    T        1      2        2 
   5  chr5_96993147     AAsi    A    G        1      2        2 
   5  chr5_96993147     AKia    A    G        0      0        2 
   5  chr5_96993147     AOna    A    G        0      0        2 
   5  chr5_96993147     ASom    A    G        0      0        2 
   5  chr5_96993147     HCab    A    G        0      0        2 
   5  chr5_96993147     HPrz    A    G        0      0        2 
   5  chr5_96993147     ZBoe    A    G        0      0        2 
   5  chr5_96993147     ZGre    A    G        0      0        2 
   5  chr5_96993147     ZHar    A    G        0      0        2 
   5  chr5_96993147   Sample    A    G        1      2        2 
   5  chr5_96999248     AAsi    A    G        0      0        2 
   5  chr5_96999248     AKia    A    G        0      0        2 
   5  chr5_96999248     AOna    A    G        0      0        2 
   5  chr5_96999248     ASom    A    G        0      0        2 
   5  chr5_96999248     HCab    A    G      0.5      1        2 
   5  chr5_96999248     HPrz    A    G      0.5      1        2 
   5  chr5_96999248     ZBoe    A    G        0      0        2 
   5  chr5_96999248     ZGre    A    G        0      0        2 
   5  chr5_96999248     ZHar    A    G        0      0        2 
   5  chr5_96999248   Sample    A    G        0      0        2 
   5  chr5_97022226     AAsi    G    A        0      0        2 
   5  chr5_97022226     AKia    G    A        0      0        2 
   5  chr5_97022226     AOna    G    A        0      0        2 
   5  chr5_97022226     ASom    G    A        0      0        2 
   5  chr5_97022226     HCab    G    A        0      0        2 
   5  chr5_97022226     HPrz    G    A        0      0        2 
   5  chr5_97022226     ZBoe    G    A        1      2        2 
   5  chr5_97022226     ZGre    G    A        1      2        2 
   5  chr5_97022226     ZHar    G    A        1      2        2 
   5  chr5_97022226   Sample    G    A        0      0        2 
   5  chr5_97027468     AAsi    T    C        0      0        2 
   5  chr5_97027468     AKia    T    C        0      0        2 
   5  chr5_97027468     AOna    T    C        0      0        2 
   5  chr5_97027468     ASom    T    C        0      0        2 
   5  chr5_97027468     HCab    T    C        0      0        2 
   5  chr5_97027468     HPrz    T    C        0      0        2 
   5  chr5_97027468     ZBoe    T    C      0.5      1        2 
   5  chr5_97027468     ZGre    T    C        0      0        2 
   5  chr5_97027468     ZHar    T    C        0      0        2 
   5  chr5_97027468   Sample    T    C        0      0        2 
   5  chr5_97054913     AAsi    C    G        0      0        2 
   5  chr5_97054913     AKia    C    G        0      0        2 
   5  chr5_97054913     AOna    C    G        0      0        2 
   5  chr5_97054913     ASom    C    G        0      0        2 
   5  chr5_97054913     HCab    C    G        0      0        2 
   5  chr5_97054913     HPrz    C    G        0      0        2 
   5  chr5_97054913     ZBoe    C    G        0      0        2 
   5  chr5_97054913     ZGre    C    G        1      2        2 
   5  chr5_97054913     ZHar    C    G        0      0        2 
   5  chr5_97054913   Sample    C    G        0      0        2 
   5  chr5_97055591     AAsi    T    C        0      0        2 
   5  chr5_97055591     AKia    T    C        0      0        2 
   5  chr5_97055591     AOna    T    C        0      0        2 
   5  chr5_97055591     ASom    T    C        0      0        2 
   5  chr5_97055591     HCab    T    C        0      0        2 
   5  chr5_97055591     HPrz    T    C        0      0        2 
   5  chr5_97055591     ZBoe    T    C        0      0        2 
   5  chr5_97055591     ZGre    T    C        1      2        2 
   5  chr5_97055591     ZHar    T    C        0      0        2 
   5  chr5_97055591   Sample    T    C        0      0        2 
   5  chr5_97066435     AAsi    T    A        0      0        2 
   5  chr5_97066435     AKia    T    A        0      0        2 
   5  chr5_97066435     AOna    T    A        0      0        2 
   5  chr5_97066435     ASom    T    A        0      0        2 
   5  chr5_97066435     HCab    T    A        0      0        2 
   5  chr5_97066435     HPrz    T    A        0      0        2 
   5  chr5_97066435     ZBoe    T    A      0.5      1        2 
   5  chr5_97066435     ZGre    T    A        0      0        2 
   5  chr5_97066435     ZHar    T    A        0      0        2 
   5  chr5_97066435   Sample    T    A        0      0        2 
   5  chr5_97066798     AAsi    G    A        0      0        2 
   5  chr5_97066798     AKia    G    A        0      0        2 
   5  chr5_97066798     AOna    G    A        0      0        2 
   5  chr5_97066798     ASom    G    A        0      0        2 
   5  chr5_97066798     HCab    G    A        0      0        2 
   5  chr5_97066798     HPrz    G    A        0      0        2 
   5  chr5_97066798     ZBoe    G    A      0.5      1        2 
   5  chr5_97066798     ZGre    G    A        0      0        2 
   5  chr5_97066798     ZHar    G    A        0      0        2 
   5  chr5_97066798   Sample    G    A        0      0        2 
   5  chr5_97068151     AAsi    T    C        0      0        2 
   5  chr5_97068151     AKia    T    C        0      0        2 
   5  chr5_97068151     AOna    T    C        0      0        2 
   5  chr5_97068151     ASom    T    C        1      2        2 
   5  chr5_97068151     HCab    T    C        0      0        2 
   5  chr5_97068151     HPrz    T    C        0      0        2 
   5  chr5_97068151     ZBoe    T    C        0      0        2 
   5  chr5_97068151     ZGre    T    C        0      0        2 
   5  chr5_97068151     ZHar    T    C        0      0        2 
   5  chr5_97068151   Sample    T    C        0      0        2 
   5  chr5_97069389     AAsi    C    T        0      0        2 
   5  chr5_97069389     AKia    C    T        0      0        2 
   5  chr5_97069389     AOna    C    T        0      0        2 
   5  chr5_97069389     ASom    C    T        0      0        2 
   5  chr5_97069389     HCab    C    T        0      0        2 
   5  chr5_97069389     HPrz    C    T        0      0        2 
   5  chr5_97069389     ZBoe    C    T        0      0        2 
   5  chr5_97069389     ZGre    C    T        1      2        2 
   5  chr5_97069389     ZHar    C    T        0      0        2 
   5  chr5_97069389   Sample    C    T        0      0        2 
   5  chr5_97071013     AAsi    G    C        0      0        2 
   5  chr5_97071013     AKia    G    C        0      0        2 
   5  chr5_97071013     AOna    G    C        0      0        2 
   5  chr5_97071013     ASom    G    C        0      0        2 
   5  chr5_97071013     HCab    G    C        0      0        2 
   5  chr5_97071013     HPrz    G    C        0      0        2 
   5  chr5_97071013     ZBoe    G    C        0      0        2 
   5  chr5_97071013     ZGre    G    C        1      2        2 
   5  chr5_97071013     ZHar    G    C        0      0        2 
   5  chr5_97071013   Sample    G    C        0      0        2 
   5  chr5_97074906     AAsi    G    C        0      0        2 
   5  chr5_97074906     AKia    G    C        0      0        2 
   5  chr5_97074906     AOna    G    C      0.5      1        2 
   5  chr5_97074906     ASom    G    C        0      0        2 
   5  chr5_97074906     HCab    G    C        0      0        2 
   5  chr5_97074906     HPrz    G    C        0      0        2 
   5  chr5_97074906     ZBoe    G    C        0      0        2 
   5  chr5_97074906     ZGre    G    C        0      0        2 
   5  chr5_97074906     ZHar    G    C        0      0        2 
   5  chr5_97074906   Sample    G    C        0      0        2 
   5  chr5_97077394     AAsi    T    C      0.5      1        2 
   5  chr5_97077394     AKia    T    C        0      0        2 
   5  chr5_97077394     AOna    T    C        0      0        2 
   5  chr5_97077394     ASom    T    C        1      2        2 
   5  chr5_97077394     HCab    T    C        0      0        2 
   5  chr5_97077394     HPrz    T    C        0      0        2 
   5  chr5_97077394     ZBoe    T    C        0      0        2 
   5  chr5_97077394     ZGre    T    C        0      0        2 
   5  chr5_97077394     ZHar    T    C        0      0        2 
   5  chr5_97077394   Sample    T    C        0      0        2 
   5  chr5_97083054     AAsi    T    C        0      0        2 
   5  chr5_97083054     AKia    T    C        0      0        2 
   5  chr5_97083054     AOna    T    C        0      0        2 
   5  chr5_97083054     ASom    T    C        0      0        2 
   5  chr5_97083054     HCab    T    C      0.5      1        2 
   5  chr5_97083054     HPrz    T    C        0      0        2 
   5  chr5_97083054     ZBoe    T    C        0      0        2 
   5  chr5_97083054     ZGre    T    C        0      0        2 
   5  chr5_97083054     ZHar    T    C        0      0        2 
   5  chr5_97083054   Sample    T    C        0      0        2 
   5  chr5_97085222     AAsi    A    G        0      0        2 
   5  chr5_97085222     AKia    A    G        0      0        2 
   5  chr5_97085222     AOna    A    G        0      0        2 
   5  chr5_97085222     ASom    A    G        1      2        2 
   5  chr5_97085222     HCab    A    G        0      0        2 
   5  chr5_97085222     HPrz    A    G        0      0        2 
   5  chr5_97085222     ZBoe    A    G        0      0        2 
   5  chr5_97085222     ZGre    A    G        0      0        2 
   5  chr5_97085222     ZHar    A    G        0      0        2 
   5  chr5_97085222   Sample    A    G        0      0        2 
   5  chr5_97092359     AAsi    T    C        0      0        2 
   5  chr5_97092359     AKia    T    C        0      0        2 
   5  chr5_97092359     AOna    T    C        0      0        2 
   5  chr5_97092359     ASom    T    C        0      0        2 
   5  chr5_97092359     HCab    T    C        1      2        2 
   5  chr5_97092359     HPrz    T    C        1      2        2 
   5  chr5_97092359     ZBoe    T    C        0      0        2 
   5  chr5_97092359     ZGre    T    C        1      2        2 
   5  chr5_97092359     ZHar    T    C        1      2        2 
   5  chr5_97092359   Sample    T    C        0      0        2 
   5  chr5_97097878     AAsi    C    T        0      0        2 
   5  chr5_97097878     AKia    C    T        0      0        2 
   5  chr5_97097878     AOna    C    T        0      0        2 
   5  chr5_97097878     ASom    C    T        0      0        2 
   5  chr5_97097878     HCab    C    T        1      2        2 
   5  chr5_97097878     HPrz    C    T        1      2        2 
   5  chr5_97097878     ZBoe    C    T        0      0        2 
   5  chr5_97097878     ZGre    C    T        0      0        2 
   5  chr5_97097878     ZHar    C    T        0      0        2 
   5  chr5_97097878   Sample    C    T        0      0        2 
   5  chr5_97098481     AAsi    T    G        0      0        2 
   5  chr5_97098481     AKia    T    G        0      0        2 
   5  chr5_97098481     AOna    T    G        0      0        2 
   5  chr5_97098481     ASom    T    G        0      0        2 
   5  chr5_97098481     HCab    T    G        0      0        2 
   5  chr5_97098481     HPrz    T    G        0      0        2 
   5  chr5_97098481     ZBoe    T    G        1      2        2 
   5  chr5_97098481     ZGre    T    G        1      2        2 
   5  chr5_97098481     ZHar    T    G        1      2        2 
   5  chr5_97098481   Sample    T    G        0      0        2 
   5  chr5_97099674     AAsi    G    A      0.5      1        2 
   5  chr5_97099674     AKia    G    A        0      0        2 
   5  chr5_97099674     AOna    G    A        0      0        2 
   5  chr5_97099674     ASom    G    A        0      0        2 
   5  chr5_97099674     HCab    G    A        0      0        2 
   5  chr5_97099674     HPrz    G    A        0      0        2 
   5  chr5_97099674     ZBoe    G    A        0      0        2 
   5  chr5_97099674     ZGre    G    A        0      0        2 
   5  chr5_97099674     ZHar    G    A        0      0        2 
   5  chr5_97099674   Sample    G    A        0      0        2 
   5  chr5_97106184     AAsi    G    A        0      0        2 
   5  chr5_97106184     AKia    G    A        0      0        2 
   5  chr5_97106184     AOna    G    A        0      0        2 
   5  chr5_97106184     ASom    G    A        0      0        2 
   5  chr5_97106184     HCab    G    A        0      0        2 
   5  chr5_97106184     HPrz    G    A        0      0        2 
   5  chr5_97106184     ZBoe    G    A        1      2        2 
   5  chr5_97106184     ZGre    G    A        0      0        2 
   5  chr5_97106184     ZHar    G    A        0      0        2 
   5  chr5_97106184   Sample    G    A        0      0        2 
   5  chr5_97106512     AAsi    G    A        0      0        2 
   5  chr5_97106512     AKia    G    A        0      0        2 
   5  chr5_97106512     AOna    G    A        0      0        2 
   5  chr5_97106512     ASom    G    A        0      0        2 
   5  chr5_97106512     HCab    G    A        1      2        2 
   5  chr5_97106512     HPrz    G    A        1      2        2 
   5  chr5_97106512     ZBoe    G    A        0      0        2 
   5  chr5_97106512     ZGre    G    A        0      0        2 
   5  chr5_97106512     ZHar    G    A        0      0        2 
   5  chr5_97106512   Sample    G    A        0      0        2 
   5  chr5_97113737     AAsi    T    C        0      0        2 
   5  chr5_97113737     AKia    T    C        0      0        2 
   5  chr5_97113737     AOna    T    C        0      0        2 
   5  chr5_97113737     ASom    T    C        0      0        2 
   5  chr5_97113737     HCab    T    C        0      0        2 
   5  chr5_97113737     HPrz    T    C      0.5      1        2 
   5  chr5_97113737     ZBoe    T    C        0      0        2 
   5  chr5_97113737     ZGre    T    C        0      0        2 
   5  chr5_97113737     ZHar    T    C        0      0        2 
   5  chr5_97113737   Sample    T    C        0      0        2 
   5  chr5_97118452     AAsi    T    C        0      0        2 
   5  chr5_97118452     AKia    T    C        0      0        2 
   5  chr5_97118452     AOna    T    C      0.5      1        2 
   5  chr5_97118452     ASom    T    C        0      0        2 
   5  chr5_97118452     HCab    T    C        0      0        2 
   5  chr5_97118452     HPrz    T    C        0      0        2 
   5  chr5_97118452     ZBoe    T    C        0      0        2 
   5  chr5_97118452     ZGre    T    C        0      0        2 
   5  chr5_97118452     ZHar    T    C        0      0        2 
   5  chr5_97118452   Sample    T    C        0      0        2 
   5  chr5_97120673     AAsi    T    C        0      0        2 
   5  chr5_97120673     AKia    T    C        0      0        2 
   5  chr5_97120673     AOna    T    C        0      0        2 
   5  chr5_97120673     ASom    T    C        0      0        2 
   5  chr5_97120673     HCab    T    C        0      0        2 
   5  chr5_97120673     HPrz    T    C        0      0        2 
   5  chr5_97120673     ZBoe    T    C        1      2        2 
   5  chr5_97120673     ZGre    T    C        1      2        2 
   5  chr5_97120673     ZHar    T    C        1      2        2 
   5  chr5_97120673   Sample    T    C        0      0        2 
   5  chr5_97125642     AAsi    T    C        1      2        2 
   5  chr5_97125642     AKia    T    C        0      0        2 
   5  chr5_97125642     AOna    T    C        0      0        2 
   5  chr5_97125642     ASom    T    C        1      2        2 
   5  chr5_97125642     HCab    T    C        0      0        2 
   5  chr5_97125642     HPrz    T    C        0      0        2 
   5  chr5_97125642     ZBoe    T    C        0      0        2 
   5  chr5_97125642     ZGre    T    C        0      0        2 
   5  chr5_97125642     ZHar    T    C        0      0        2 
   5  chr5_97125642   Sample    T    C        1      2        2 
   5  chr5_97127510     AAsi    A    G        0      0        2 
   5  chr5_97127510     AKia    A    G        0      0        2 
   5  chr5_97127510     AOna    A    G        0      0        2 
   5  chr5_97127510     ASom    A    G        0      0        2 
   5  chr5_97127510     HCab    A    G      0.5      1        2 
   5  chr5_97127510     HPrz    A    G        1      2        2 
   5  chr5_97127510     ZBoe    A    G        0      0        2 
   5  chr5_97127510     ZGre    A    G        0      0        2 
   5  chr5_97127510     ZHar    A    G        0      0        2 
   5  chr5_97127510   Sample    A    G        0      0        2 
   5  chr5_97129566     AAsi    T    C        0      0        2 
   5  chr5_97129566     AKia    T    C      0.5      1        2 
   5  chr5_97129566     AOna    T    C        0      0        2 
   5  chr5_97129566     ASom    T    C        0      0        2 
   5  chr5_97129566     HCab    T    C        0      0        2 
   5  chr5_97129566     HPrz    T    C        0      0        2 
   5  chr5_97129566     ZBoe    T    C        0      0        2 
   5  chr5_97129566     ZGre    T    C        0      0        2 
   5  chr5_97129566     ZHar    T    C        0      0        2 
   5  chr5_97129566   Sample    T    C        0      0        2 
   5  chr5_97139430     AAsi    C    T        0      0        2 
   5  chr5_97139430     AKia    C    T        0      0        2 
   5  chr5_97139430     AOna    C    T        0      0        2 
   5  chr5_97139430     ASom    C    T        0      0        2 
   5  chr5_97139430     HCab    C    T      0.5      1        2 
   5  chr5_97139430     HPrz    C    T        1      2        2 
   5  chr5_97139430     ZBoe    C    T        0      0        2 
   5  chr5_97139430     ZGre    C    T        0      0        2 
   5  chr5_97139430     ZHar    C    T        0      0        2 
   5  chr5_97139430   Sample    C    T        0      0        2 
   5  chr5_97139798     AAsi    A    G        0      0        2 
   5  chr5_97139798     AKia    A    G        0      0        2 
   5  chr5_97139798     AOna    A    G        1      2        2 
   5  chr5_97139798     ASom    A    G        0      0        2 
   5  chr5_97139798     HCab    A    G        0      0        2 
   5  chr5_97139798     HPrz    A    G        0      0        2 
   5  chr5_97139798     ZBoe    A    G        0      0        2 
   5  chr5_97139798     ZGre    A    G        0      0        2 
   5  chr5_97139798     ZHar    A    G        0      0        2 
   5  chr5_97139798   Sample    A    G        0      0        2 
   5  chr5_97142773     AAsi    G    A        0      0        2 
   5  chr5_97142773     AKia    G    A        0      0        2 
   5  chr5_97142773     AOna    G    A        0      0        2 
   5  chr5_97142773     ASom    G    A        0      0        2 
   5  chr5_97142773     HCab    G    A        0      0        2 
   5  chr5_97142773     HPrz    G    A        0      0        2 
   5  chr5_97142773     ZBoe    G    A        0      0        2 
   5  chr5_97142773     ZGre    G    A        1      2        2 
   5  chr5_97142773     ZHar    G    A        0      0        2 
   5  chr5_97142773   Sample    G    A        0      0        2 
   5  chr5_97156268     AAsi    A    G        0      0        2 
   5  chr5_97156268     AKia    A    G        0      0        2 
   5  chr5_97156268     AOna    A    G        0      0        2 
   5  chr5_97156268     ASom    A    G        0      0        2 
   5  chr5_97156268     HCab    A    G        1      2        2 
   5  chr5_97156268     HPrz    A    G        1      2        2 
   5  chr5_97156268     ZBoe    A    G        0      0        2 
   5  chr5_97156268     ZGre    A    G        0      0        2 
   5  chr5_97156268     ZHar    A    G        0      0        2 
   5  chr5_97156268   Sample    A    G        0      0        2 
   5  chr5_97160621     AAsi    A    G        0      0        2 
   5  chr5_97160621     AKia    A    G        0      0        2 
   5  chr5_97160621     AOna    A    G        0      0        2 
   5  chr5_97160621     ASom    A    G        0      0        2 
   5  chr5_97160621     HCab    A    G        0      0        2 
   5  chr5_97160621     HPrz    A    G        0      0        2 
   5  chr5_97160621     ZBoe    A    G      0.5      1        2 
   5  chr5_97160621     ZGre    A    G        0      0        2 
   5  chr5_97160621     ZHar    A    G        0      0        2 
   5  chr5_97160621   Sample    A    G        0      0        2 
   5  chr5_97162856     AAsi    A    T        0      0        2 
   5  chr5_97162856     AKia    A    T      0.5      1        2 
   5  chr5_97162856     AOna    A    T        1      2        2 
   5  chr5_97162856     ASom    A    T        0      0        2 
   5  chr5_97162856     HCab    A    T        0      0        2 
   5  chr5_97162856     HPrz    A    T        0      0        2 
   5  chr5_97162856     ZBoe    A    T        0      0        2 
   5  chr5_97162856     ZGre    A    T        0      0        2 
   5  chr5_97162856     ZHar    A    T        0      0        2 
   5  chr5_97162856   Sample    A    T        0      0        2 
   5  chr5_97165462     AAsi    A    G        0      0        2 
   5  chr5_97165462     AKia    A    G        0      0        2 
   5  chr5_97165462     AOna    A    G        0      0        2 
   5  chr5_97165462     ASom    A    G        0      0        2 
   5  chr5_97165462     HCab    A    G      0.5      1        2 
   5  chr5_97165462     HPrz    A    G      0.5      1        2 
   5  chr5_97165462     ZBoe    A    G        0      0        2 
   5  chr5_97165462     ZGre    A    G        0      0        2 
   5  chr5_97165462     ZHar    A    G        0      0        2 
   5  chr5_97165462   Sample    A    G        0      0        2 
   5  chr5_97167651     AAsi    G    T        0      0        2 
   5  chr5_97167651     AKia    G    T        0      0        2 
   5  chr5_97167651     AOna    G    T        0      0        2 
   5  chr5_97167651     ASom    G    T        0      0        2 
   5  chr5_97167651     HCab    G    T        1      2        2 
   5  chr5_97167651     HPrz    G    T        1      2        2 
   5  chr5_97167651     ZBoe    G    T        0      0        2 
   5  chr5_97167651     ZGre    G    T        0      0        2 
   5  chr5_97167651     ZHar    G    T        0      0        2 
   5  chr5_97167651   Sample    G    T        0      0        2 
   5  chr5_97171700     AAsi    C    G        0      0        2 
   5  chr5_97171700     AKia    C    G        0      0        2 
   5  chr5_97171700     AOna    C    G        0      0        2 
   5  chr5_97171700     ASom    C    G        0      0        2 
   5  chr5_97171700     HCab    C    G        1      2        2 
   5  chr5_97171700     HPrz    C    G        1      2        2 
   5  chr5_97171700     ZBoe    C    G        0      0        2 
   5  chr5_97171700     ZGre    C    G        0      0        2 
   5  chr5_97171700     ZHar    C    G        0      0        2 
   5  chr5_97171700   Sample    C    G        0      0        2 
   5  chr5_97179226     AAsi    T    C        0      0        2 
   5  chr5_97179226     AKia    T    C        0      0        2 
   5  chr5_97179226     AOna    T    C      0.5      1        2 
   5  chr5_97179226     ASom    T    C        0      0        2 
   5  chr5_97179226     HCab    T    C        0      0        2 
   5  chr5_97179226     HPrz    T    C        0      0        2 
   5  chr5_97179226     ZBoe    T    C        0      0        2 
   5  chr5_97179226     ZGre    T    C        0      0        2 
   5  chr5_97179226     ZHar    T    C        0      0        2 
   5  chr5_97179226   Sample    T    C        0      0        2 
   5  chr5_97180117     AAsi    T    C        0      0        2 
   5  chr5_97180117     AKia    T    C      0.5      1        2 
   5  chr5_97180117     AOna    T    C        0      0        2 
   5  chr5_97180117     ASom    T    C        0      0        2 
   5  chr5_97180117     HCab    T    C        0      0        2 
   5  chr5_97180117     HPrz    T    C        0      0        2 
   5  chr5_97180117     ZBoe    T    C        0      0        2 
   5  chr5_97180117     ZGre    T    C        0      0        2 
   5  chr5_97180117     ZHar    T    C        0      0        2 
   5  chr5_97180117   Sample    T    C        0      0        2 
   5  chr5_97181608     AAsi    C    T        0      0        2 
   5  chr5_97181608     AKia    C    T        0      0        2 
   5  chr5_97181608     AOna    C    T        0      0        2 
   5  chr5_97181608     ASom    C    T        0      0        2 
   5  chr5_97181608     HCab    C    T        0      0        2 
   5  chr5_97181608     HPrz    C    T        0      0        2 
   5  chr5_97181608     ZBoe    C    T        0      0        2 
   5  chr5_97181608     ZGre    C    T        1      2        2 
   5  chr5_97181608     ZHar    C    T        0      0        2 
   5  chr5_97181608   Sample    C    T        0      0        2 
   5  chr5_97183380     AAsi    T    C        0      0        2 
   5  chr5_97183380     AKia    T    C        0      0        2 
   5  chr5_97183380     AOna    T    C        0      0        2 
   5  chr5_97183380     ASom    T    C        0      0        2 
   5  chr5_97183380     HCab    T    C        0      0        2 
   5  chr5_97183380     HPrz    T    C        0      0        2 
   5  chr5_97183380     ZBoe    T    C      0.5      1        2 
   5  chr5_97183380     ZGre    T    C        0      0        2 
   5  chr5_97183380     ZHar    T    C        0      0        2 
   5  chr5_97183380   Sample    T    C        0      0        2 
   5  chr5_97185166     AAsi    G    A        0      0        2 
   5  chr5_97185166     AKia    G    A        0      0        2 
   5  chr5_97185166     AOna    G    A        0      0        2 
   5  chr5_97185166     ASom    G    A        0      0        2 
   5  chr5_97185166     HCab    G    A        0      0        2 
   5  chr5_97185166     HPrz    G    A        0      0        2 
   5  chr5_97185166     ZBoe    G    A      0.5      1        2 
   5  chr5_97185166     ZGre    G    A        0      0        2 
   5  chr5_97185166     ZHar    G    A        0      0        2 
   5  chr5_97185166   Sample    G    A        0      0        2 
   5  chr5_97186128     AAsi    G    A        0      0        2 
   5  chr5_97186128     AKia    G    A        0      0        2 
   5  chr5_97186128     AOna    G    A      0.5      1        2 
   5  chr5_97186128     ASom    G    A        0      0        2 
   5  chr5_97186128     HCab    G    A        0      0        2 
   5  chr5_97186128     HPrz    G    A        0      0        2 
   5  chr5_97186128     ZBoe    G    A        0      0        2 
   5  chr5_97186128     ZGre    G    A        0      0        2 
   5  chr5_97186128     ZHar    G    A        0      0        2 
   5  chr5_97186128   Sample    G    A        0      0        2 
   5  chr5_97189190     AAsi    G    A        0      0        2 
   5  chr5_97189190     AKia    G    A        0      0        2 
   5  chr5_97189190     AOna    G    A        1      2        2 
   5  chr5_97189190     ASom    G    A        0      0        2 
   5  chr5_97189190     HCab    G    A        0      0        2 
   5  chr5_97189190     HPrz    G    A        0      0        2 
   5  chr5_97189190     ZBoe    G    A        0      0        2 
   5  chr5_97189190     ZGre    G    A        0      0        2 
   5  chr5_97189190     ZHar    G    A        0      0        2 
   5  chr5_97189190   Sample    G    A        0      0        2 
   5  chr5_97190766     AAsi    C    T        0      0        2 
   5  chr5_97190766     AKia    C    T        0      0        2 
   5  chr5_97190766     AOna    C    T      0.5      1        2 
   5  chr5_97190766     ASom    C    T        0      0        2 
   5  chr5_97190766     HCab    C    T        0      0        2 
   5  chr5_97190766     HPrz    C    T        0      0        2 
   5  chr5_97190766     ZBoe    C    T        0      0        2 
   5  chr5_97190766     ZGre    C    T        0      0        2 
   5  chr5_97190766     ZHar    C    T        0      0        2 
   5  chr5_97190766   Sample    C    T        0      0        2 
   5  chr5_97194335     AAsi    T    C        1      2        2 
   5  chr5_97194335     AKia    T    C        1      2        2 
   5  chr5_97194335     AOna    T    C      0.5      1        2 
   5  chr5_97194335     ASom    T    C        1      2        2 
   5  chr5_97194335     HCab    T    C        0      0        2 
   5  chr5_97194335     HPrz    T    C        0      0        2 
   5  chr5_97194335     ZBoe    T    C        0      0        2 
   5  chr5_97194335     ZGre    T    C        0      0        2 
   5  chr5_97194335     ZHar    T    C        0      0        2 
   5  chr5_97194335   Sample    T    C        1      2        2 
   5  chr5_97195771     AAsi    A    G        0      0        2 
   5  chr5_97195771     AKia    A    G        0      0        2 
   5  chr5_97195771     AOna    A    G        0      0        2 
   5  chr5_97195771     ASom    A    G        0      0        2 
   5  chr5_97195771     HCab    A    G      0.5      1        2 
   5  chr5_97195771     HPrz    A    G        0      0        2 
   5  chr5_97195771     ZBoe    A    G        0      0        2 
   5  chr5_97195771     ZGre    A    G        0      0        2 
   5  chr5_97195771     ZHar    A    G        0      0        2 
   5  chr5_97195771   Sample    A    G        0      0        2 
   5  chr5_97196815     AAsi    G    A        0      0        2 
   5  chr5_97196815     AKia    G    A        0      0        2 
   5  chr5_97196815     AOna    G    A        0      0        2 
   5  chr5_97196815     ASom    G    A        0      0        2 
   5  chr5_97196815     HCab    G    A        1      2        2 
   5  chr5_97196815     HPrz    G    A        1      2        2 
   5  chr5_97196815     ZBoe    G    A        0      0        2 
   5  chr5_97196815     ZGre    G    A        0      0        2 
   5  chr5_97196815     ZHar    G    A        0      0        2 
   5  chr5_97196815   Sample    G    A        0      0        2 
   5  chr5_97200470     AAsi    G    A        0      0        2 
   5  chr5_97200470     AKia    G    A        0      0        2 
   5  chr5_97200470     AOna    G    A        0      0        2 
   5  chr5_97200470     ASom    G    A        0      0        2 
   5  chr5_97200470     HCab    G    A      0.5      1        2 
   5  chr5_97200470     HPrz    G    A        1      2        2 
   5  chr5_97200470     ZBoe    G    A        0      0        2 
   5  chr5_97200470     ZGre    G    A        0      0        2 
   5  chr5_97200470     ZHar    G    A        0      0        2 
   5  chr5_97200470   Sample    G    A        0      0        2 
   5  chr5_97206315     AAsi    C    T        0      0        2 
   5  chr5_97206315     AKia    C    T        0      0        2 
   5  chr5_97206315     AOna    C    T        0      0        2 
   5  chr5_97206315     ASom    C    T        0      0        2 
   5  chr5_97206315     HCab    C    T        1      2        2 
   5  chr5_97206315     HPrz    C    T        1      2        2 
   5  chr5_97206315     ZBoe    C    T        0      0        2 
   5  chr5_97206315     ZGre    C    T        0      0        2 
   5  chr5_97206315     ZHar    C    T        0      0        2 
   5  chr5_97206315   Sample    C    T        0      0        2 
   5  chr5_97207589     AAsi    C    T        0      0        2 
   5  chr5_97207589     AKia    C    T        0      0        2 
   5  chr5_97207589     AOna    C    T        0      0        2 
   5  chr5_97207589     ASom    C    T        0      0        2 
   5  chr5_97207589     HCab    C    T        1      2        2 
   5  chr5_97207589     HPrz    C    T        1      2        2 
   5  chr5_97207589     ZBoe    C    T        0      0        2 
   5  chr5_97207589     ZGre    C    T        0      0        2 
   5  chr5_97207589     ZHar    C    T        0      0        2 
   5  chr5_97207589   Sample    C    T        0      0        2 
   5  chr5_97207604     AAsi    G    C        0      0        2 
   5  chr5_97207604     AKia    G    C        0      0        2 
   5  chr5_97207604     AOna    G    C        0      0        2 
   5  chr5_97207604     ASom    G    C        0      0        2 
   5  chr5_97207604     HCab    G    C        1      2        2 
   5  chr5_97207604     HPrz    G    C        1      2        2 
   5  chr5_97207604     ZBoe    G    C        0      0        2 
   5  chr5_97207604     ZGre    G    C        0      0        2 
   5  chr5_97207604     ZHar    G    C        0      0        2 
   5  chr5_97207604   Sample    G    C        0      0        2 
   5  chr5_97208599     AAsi    T    C        0      0        2 
   5  chr5_97208599     AKia    T    C        0      0        2 
   5  chr5_97208599     AOna    T    C        0      0        2 
   5  chr5_97208599     ASom    T    C        0      0        2 
   5  chr5_97208599     HCab    T    C        1      2        2 
   5  chr5_97208599     HPrz    T    C        1      2        2 
   5  chr5_97208599     ZBoe    T    C        0      0        2 
   5  chr5_97208599     ZGre    T    C        0      0        2 
   5  chr5_97208599     ZHar    T    C        0      0        2 
   5  chr5_97208599   Sample    T    C        0      0        2 
   5  chr5_97208673     AAsi    T    C        0      0        2 
   5  chr5_97208673     AKia    T    C      0.5      1        2 
   5  chr5_97208673     AOna    T    C        0      0        2 
   5  chr5_97208673     ASom    T    C        0      0        2 
   5  chr5_97208673     HCab    T    C        0      0        2 
   5  chr5_97208673     HPrz    T    C        0      0        2 
   5  chr5_97208673     ZBoe    T    C        0      0        2 
   5  chr5_97208673     ZGre    T    C        0      0        2 
   5  chr5_97208673     ZHar    T    C        0      0        2 
   5  chr5_97208673   Sample    T    C        0      0        2 
   5  chr5_97211883     AAsi    A    G        0      0        2 
   5  chr5_97211883     AKia    A    G        0      0        2 
   5  chr5_97211883     AOna    A    G        0      0        2 
   5  chr5_97211883     ASom    A    G        0      0        2 
   5  chr5_97211883     HCab    A    G        1      2        2 
   5  chr5_97211883     HPrz    A    G        1      2        2 
   5  chr5_97211883     ZBoe    A    G        0      0        2 
   5  chr5_97211883     ZGre    A    G        0      0        2 
   5  chr5_97211883     ZHar    A    G        0      0        2 
   5  chr5_97211883   Sample    A    G        0      0        2 
   5  chr5_97212884     AAsi    A    G        0      0        2 
   5  chr5_97212884     AKia    A    G        0      0        2 
   5  chr5_97212884     AOna    A    G        0      0        2 
   5  chr5_97212884     ASom    A    G        0      0        2 
   5  chr5_97212884     HCab    A    G        0      0        2 
   5  chr5_97212884     HPrz    A    G        0      0        2 
   5  chr5_97212884     ZBoe    A    G      0.5      1        2 
   5  chr5_97212884     ZGre    A    G        0      0        2 
   5  chr5_97212884     ZHar    A    G        0      0        2 
   5  chr5_97212884   Sample    A    G        0      0        2 
   5  chr5_97215934     AAsi    T    A        0      0        2 
   5  chr5_97215934     AKia    T    A        0      0        2 
   5  chr5_97215934     AOna    T    A        0      0        2 
   5  chr5_97215934     ASom    T    A        0      0        2 
   5  chr5_97215934     HCab    T    A        0      0        2 
   5  chr5_97215934     HPrz    T    A        0      0        2 
   5  chr5_97215934     ZBoe    T    A        0      0        2 
   5  chr5_97215934     ZGre    T    A      0.5      1        2 
   5  chr5_97215934     ZHar    T    A        0      0        2 
   5  chr5_97215934   Sample    T    A        0      0        2 
   5  chr5_97217616     AAsi    C    T        0      0        2 
   5  chr5_97217616     AKia    C    T      0.5      1        2 
   5  chr5_97217616     AOna    C    T        1      2        2 
   5  chr5_97217616     ASom    C    T        0      0        2 
   5  chr5_97217616     HCab    C    T        0      0        2 
   5  chr5_97217616     HPrz    C    T        0      0        2 
   5  chr5_97217616     ZBoe    C    T        0      0        2 
   5  chr5_97217616     ZGre    C    T        0      0        2 
   5  chr5_97217616     ZHar    C    T        0      0        2 
   5  chr5_97217616   Sample    C    T        0      0        2 
   5  chr5_97220207     AAsi    T    C        0      0        2 
   5  chr5_97220207     AKia    T    C        0      0        2 
   5  chr5_97220207     AOna    T    C        0      0        2 
   5  chr5_97220207     ASom    T    C        0      0        2 
   5  chr5_97220207     HCab    T    C        0      0        2 
   5  chr5_97220207     HPrz    T    C      0.5      1        2 
   5  chr5_97220207     ZBoe    T    C        0      0        2 
   5  chr5_97220207     ZGre    T    C        0      0        2 
   5  chr5_97220207     ZHar    T    C        0      0        2 
   5  chr5_97220207   Sample    T    C        0      0        2 
   5  chr5_97220285     AAsi    G    T        0      0        2 
   5  chr5_97220285     AKia    G    T        0      0        2 
   5  chr5_97220285     AOna    G    T        0      0        2 
   5  chr5_97220285     ASom    G    T        0      0        2 
   5  chr5_97220285     HCab    G    T        0      0        2 
   5  chr5_97220285     HPrz    G    T        0      0        2 
   5  chr5_97220285     ZBoe    G    T        0      0        2 
   5  chr5_97220285     ZGre    G    T      0.5      1        2 
   5  chr5_97220285     ZHar    G    T        0      0        2 
   5  chr5_97220285   Sample    G    T        0      0        2 
   5  chr5_97223602     AAsi    C    T        0      0        2 
   5  chr5_97223602     AKia    C    T        0      0        2 
   5  chr5_97223602     AOna    C    T        0      0        2 
   5  chr5_97223602     ASom    C    T        0      0        2 
   5  chr5_97223602     HCab    C    T        1      2        2 
   5  chr5_97223602     HPrz    C    T        1      2        2 
   5  chr5_97223602     ZBoe    C    T        0      0        2 
   5  chr5_97223602     ZGre    C    T        0      0        2 
   5  chr5_97223602     ZHar    C    T        0      0        2 
   5  chr5_97223602   Sample    C    T        0      0        2 
   5  chr5_97232188     AAsi    A    G        0      0        2 
   5  chr5_97232188     AKia    A    G        0      0        2 
   5  chr5_97232188     AOna    A    G        0      0        2 
   5  chr5_97232188     ASom    A    G        0      0        2 
   5  chr5_97232188     HCab    A    G        0      0        2 
   5  chr5_97232188     HPrz    A    G        0      0        2 
   5  chr5_97232188     ZBoe    A    G        0      0        2 
   5  chr5_97232188     ZGre    A    G        0      0        2 
   5  chr5_97232188     ZHar    A    G        1      2        2 
   5  chr5_97232188   Sample    A    G        0      0        2 
   5  chr5_97241201     AAsi    C    T        0      0        2 
   5  chr5_97241201     AKia    C    T        1      2        2 
   5  chr5_97241201     AOna    C    T      0.5      1        2 
   5  chr5_97241201     ASom    C    T        0      0        2 
   5  chr5_97241201     HCab    C    T        0      0        2 
   5  chr5_97241201     HPrz    C    T        0      0        2 
   5  chr5_97241201     ZBoe    C    T        0      0        2 
   5  chr5_97241201     ZGre    C    T        0      0        2 
   5  chr5_97241201     ZHar    C    T        0      0        2 
   5  chr5_97241201   Sample    C    T        0      0        2 
   5  chr5_97241688     AAsi    T    G        0      0        2 
   5  chr5_97241688     AKia    T    G        0      0        2 
   5  chr5_97241688     AOna    T    G        0      0        2 
   5  chr5_97241688     ASom    T    G        1      2        2 
   5  chr5_97241688     HCab    T    G        0      0        2 
   5  chr5_97241688     HPrz    T    G        0      0        2 
   5  chr5_97241688     ZBoe    T    G        0      0        2 
   5  chr5_97241688     ZGre    T    G        0      0        2 
   5  chr5_97241688     ZHar    T    G        0      0        2 
   5  chr5_97241688   Sample    T    G        0      0        2 
   5  chr5_97246574     AAsi    A    G        0      0        2 
   5  chr5_97246574     AKia    A    G        0      0        2 
   5  chr5_97246574     AOna    A    G        0      0        2 
   5  chr5_97246574     ASom    A    G        0      0        2 
   5  chr5_97246574     HCab    A    G        1      2        2 
   5  chr5_97246574     HPrz    A    G        1      2        2 
   5  chr5_97246574     ZBoe    A    G        0      0        2 
   5  chr5_97246574     ZGre    A    G        0      0        2 
   5  chr5_97246574     ZHar    A    G        0      0        2 
   5  chr5_97246574   Sample    A    G        0      0        2 
   5  chr5_97255416     AAsi    C    T        0      0        2 
   5  chr5_97255416     AKia    C    T        0      0        2 
   5  chr5_97255416     AOna    C    T        0      0        2 
   5  chr5_97255416     ASom    C    T        0      0        2 
   5  chr5_97255416     HCab    C    T        1      2        2 
   5  chr5_97255416     HPrz    C    T        1      2        2 
   5  chr5_97255416     ZBoe    C    T        0      0        2 
   5  chr5_97255416     ZGre    C    T        0      0        2 
   5  chr5_97255416     ZHar    C    T        0      0        2 
   5  chr5_97255416   Sample    C    T        0      0        2 
   5  chr5_97257500     AAsi    C    T        0      0        2 
   5  chr5_97257500     AKia    C    T        0      0        2 
   5  chr5_97257500     AOna    C    T        0      0        2 
   5  chr5_97257500     ASom    C    T        0      0        2 
   5  chr5_97257500     HCab    C    T      0.5      1        2 
   5  chr5_97257500     HPrz    C    T      0.5      1        2 
   5  chr5_97257500     ZBoe    C    T        0      0        2 
   5  chr5_97257500     ZGre    C    T        0      0        2 
   5  chr5_97257500     ZHar    C    T        0      0        2 
   5  chr5_97257500   Sample    C    T        0      0        2 
   5  chr5_97257609     AAsi    A    G        0      0        2 
   5  chr5_97257609     AKia    A    G        0      0        2 
   5  chr5_97257609     AOna    A    G      0.5      1        2 
   5  chr5_97257609     ASom    A    G        0      0        2 
   5  chr5_97257609     HCab    A    G        0      0        2 
   5  chr5_97257609     HPrz    A    G        0      0        2 
   5  chr5_97257609     ZBoe    A    G        0      0        2 
   5  chr5_97257609     ZGre    A    G        0      0        2 
   5  chr5_97257609     ZHar    A    G        0      0        2 
   5  chr5_97257609   Sample    A    G        0      0        2 
   5  chr5_97263976     AAsi    T    C        0      0        2 
   5  chr5_97263976     AKia    T    C        0      0        2 
   5  chr5_97263976     AOna    T    C        0      0        2 
   5  chr5_97263976     ASom    T    C        0      0        2 
   5  chr5_97263976     HCab    T    C        0      0        2 
   5  chr5_97263976     HPrz    T    C        0      0        2 
   5  chr5_97263976     ZBoe    T    C        1      2        2 
   5  chr5_97263976     ZGre    T    C        0      0        2 
   5  chr5_97263976     ZHar    T    C        0      0        2 
   5  chr5_97263976   Sample    T    C        0      0        2 
   5  chr5_97264702     AAsi    C    A        0      0        2 
   5  chr5_97264702     AKia    C    A        0      0        2 
   5  chr5_97264702     AOna    C    A        0      0        2 
   5  chr5_97264702     ASom    C    A        0      0        2 
   5  chr5_97264702     HCab    C    A      0.5      1        2 
   5  chr5_97264702     HPrz    C    A        0      0        2 
   5  chr5_97264702     ZBoe    C    A        0      0        2 
   5  chr5_97264702     ZGre    C    A        0      0        2 
   5  chr5_97264702     ZHar    C    A        0      0        2 
   5  chr5_97264702   Sample    C    A        0      0        2 
   5  chr5_97276968     AAsi    G    A        0      0        2 
   5  chr5_97276968     AKia    G    A        0      0        2 
   5  chr5_97276968     AOna    G    A        0      0        2 
   5  chr5_97276968     ASom    G    A        0      0        2 
   5  chr5_97276968     HCab    G    A        1      2        2 
   5  chr5_97276968     HPrz    G    A        1      2        2 
   5  chr5_97276968     ZBoe    G    A        0      0        2 
   5  chr5_97276968     ZGre    G    A        0      0        2 
   5  chr5_97276968     ZHar    G    A        0      0        2 
   5  chr5_97276968   Sample    G    A        0      0        2 
   5  chr5_97277392     AAsi    A    G        0      0        2 
   5  chr5_97277392     AKia    A    G        0      0        2 
   5  chr5_97277392     AOna    A    G      0.5      1        2 
   5  chr5_97277392     ASom    A    G        0      0        2 
   5  chr5_97277392     HCab    A    G        0      0        2 
   5  chr5_97277392     HPrz    A    G        0      0        2 
   5  chr5_97277392     ZBoe    A    G        0      0        2 
   5  chr5_97277392     ZGre    A    G        0      0        2 
   5  chr5_97277392     ZHar    A    G        0      0        2 
   5  chr5_97277392   Sample    A    G        0      0        2 
   5  chr5_97278755     AAsi    G    T        0      0        2 
   5  chr5_97278755     AKia    G    T        0      0        2 
   5  chr5_97278755     AOna    G    T        0      0        2 
   5  chr5_97278755     ASom    G    T        0      0        2 
   5  chr5_97278755     HCab    G    T        0      0        2 
   5  chr5_97278755     HPrz    G    T        0      0        2 
   5  chr5_97278755     ZBoe    G    T      0.5      1        2 
   5  chr5_97278755     ZGre    G    T        0      0        2 
   5  chr5_97278755     ZHar    G    T        0      0        2 
   5  chr5_97278755   Sample    G    T        0      0        2 
   5  chr5_97281189     AAsi    G    A        0      0        2 
   5  chr5_97281189     AKia    G    A        0      0        2 
   5  chr5_97281189     AOna    G    A        0      0        2 
   5  chr5_97281189     ASom    G    A        0      0        2 
   5  chr5_97281189     HCab    G    A        1      2        2 
   5  chr5_97281189     HPrz    G    A        1      2        2 
   5  chr5_97281189     ZBoe    G    A        0      0        2 
   5  chr5_97281189     ZGre    G    A        0      0        2 
   5  chr5_97281189     ZHar    G    A        0      0        2 
   5  chr5_97281189   Sample    G    A        0      0        2 
   5  chr5_97288002     AAsi    G    C        0      0        2 
   5  chr5_97288002     AKia    G    C        0      0        2 
   5  chr5_97288002     AOna    G    C        0      0        2 
   5  chr5_97288002     ASom    G    C        0      0        2 
   5  chr5_97288002     HCab    G    C        0      0        2 
   5  chr5_97288002     HPrz    G    C      0.5      1        2 
   5  chr5_97288002     ZBoe    G    C        0      0        2 
   5  chr5_97288002     ZGre    G    C        0      0        2 
   5  chr5_97288002     ZHar    G    C        0      0        2 
   5  chr5_97288002   Sample    G    C        0      0        2 
   5  chr5_97291312     AAsi    T    C        0      0        2 
   5  chr5_97291312     AKia    T    C      0.5      1        2 
   5  chr5_97291312     AOna    T    C        0      0        2 
   5  chr5_97291312     ASom    T    C        0      0        2 
   5  chr5_97291312     HCab    T    C        0      0        2 
   5  chr5_97291312     HPrz    T    C        0      0        2 
   5  chr5_97291312     ZBoe    T    C        0      0        2 
   5  chr5_97291312     ZGre    T    C        0      0        2 
   5  chr5_97291312     ZHar    T    C        0      0        2 
   5  chr5_97291312   Sample    T    C        0      0        2 
   5  chr5_97292222     AAsi    T    C      0.5      1        2 
   5  chr5_97292222     AKia    T    C        0      0        2 
   5  chr5_97292222     AOna    T    C        0      0        2 
   5  chr5_97292222     ASom    T    C        0      0        2 
   5  chr5_97292222     HCab    T    C        0      0        2 
   5  chr5_97292222     HPrz    T    C        0      0        2 
   5  chr5_97292222     ZBoe    T    C        0      0        2 
   5  chr5_97292222     ZGre    T    C        0      0        2 
   5  chr5_97292222     ZHar    T    C        0      0        2 
   5  chr5_97292222   Sample    T    C        0      0        2 
   5  chr5_97296515     AAsi    A    G        0      0        2 
   5  chr5_97296515     AKia    A    G        0      0        2 
   5  chr5_97296515     AOna    A    G        0      0        2 
   5  chr5_97296515     ASom    A    G        0      0        2 
   5  chr5_97296515     HCab    A    G        0      0        2 
   5  chr5_97296515     HPrz    A    G        0      0        2 
   5  chr5_97296515     ZBoe    A    G        0      0        2 
   5  chr5_97296515     ZGre    A    G      0.5      1        2 
   5  chr5_97296515     ZHar    A    G        0      0        2 
   5  chr5_97296515   Sample    A    G        0      0        2 
   5  chr5_97298428     AAsi    A    G        0      0        2 
   5  chr5_97298428     AKia    A    G        0      0        2 
   5  chr5_97298428     AOna    A    G        0      0        2 
   5  chr5_97298428     ASom    A    G        0      0        2 
   5  chr5_97298428     HCab    A    G        0      0        2 
   5  chr5_97298428     HPrz    A    G        0      0        2 
   5  chr5_97298428     ZBoe    A    G        1      2        2 
   5  chr5_97298428     ZGre    A    G        1      2        2 
   5  chr5_97298428     ZHar    A    G        1      2        2 
   5  chr5_97298428   Sample    A    G        0      0        2 
   5  chr5_97299012     AAsi    A    G        0      0        2 
   5  chr5_97299012     AKia    A    G        0      0        2 
   5  chr5_97299012     AOna    A    G        0      0        2 
   5  chr5_97299012     ASom    A    G        0      0        2 
   5  chr5_97299012     HCab    A    G        0      0        2 
   5  chr5_97299012     HPrz    A    G      0.5      1        2 
   5  chr5_97299012     ZBoe    A    G        0      0        2 
   5  chr5_97299012     ZGre    A    G        0      0        2 
   5  chr5_97299012     ZHar    A    G        0      0        2 
   5  chr5_97299012   Sample    A    G        0      0        2 
   5  chr5_97307096     AAsi    G    C        0      0        2 
   5  chr5_97307096     AKia    G    C        0      0        2 
   5  chr5_97307096     AOna    G    C        0      0        2 
   5  chr5_97307096     ASom    G    C        0      0        2 
   5  chr5_97307096     HCab    G    C        0      0        2 
   5  chr5_97307096     HPrz    G    C        0      0        2 
   5  chr5_97307096     ZBoe    G    C      0.5      1        2 
   5  chr5_97307096     ZGre    G    C        0      0        2 
   5  chr5_97307096     ZHar    G    C        0      0        2 
   5  chr5_97307096   Sample    G    C        0      0        2 
   5  chr5_97308726     AAsi    T    G        0      0        2 
   5  chr5_97308726     AKia    T    G      0.5      1        2 
   5  chr5_97308726     AOna    T    G        1      2        2 
   5  chr5_97308726     ASom    T    G        0      0        2 
   5  chr5_97308726     HCab    T    G        0      0        2 
   5  chr5_97308726     HPrz    T    G        0      0        2 
   5  chr5_97308726     ZBoe    T    G        0      0        2 
   5  chr5_97308726     ZGre    T    G        0      0        2 
   5  chr5_97308726     ZHar    T    G        0      0        2 
   5  chr5_97308726   Sample    T    G        0      0        2 
   5  chr5_97309045     AAsi    A    G        0      0        2 
   5  chr5_97309045     AKia    A    G        0      0        2 
   5  chr5_97309045     AOna    A    G        0      0        2 
   5  chr5_97309045     ASom    A    G        0      0        2 
   5  chr5_97309045     HCab    A    G        1      2        2 
   5  chr5_97309045     HPrz    A    G        1      2        2 
   5  chr5_97309045     ZBoe    A    G        0      0        2 
   5  chr5_97309045     ZGre    A    G        0      0        2 
   5  chr5_97309045     ZHar    A    G        0      0        2 
   5  chr5_97309045   Sample    A    G        0      0        2 
   5  chr5_97323406     AAsi    G    C        0      0        2 
   5  chr5_97323406     AKia    G    C        0      0        2 
   5  chr5_97323406     AOna    G    C        0      0        2 
   5  chr5_97323406     ASom    G    C        0      0        2 
   5  chr5_97323406     HCab    G    C        1      2        2 
   5  chr5_97323406     HPrz    G    C        1      2        2 
   5  chr5_97323406     ZBoe    G    C        0      0        2 
   5  chr5_97323406     ZGre    G    C        0      0        2 
   5  chr5_97323406     ZHar    G    C        0      0        2 
   5  chr5_97323406   Sample    G    C        0      0        2 
   5  chr5_97326840     AAsi    T    C        0      0        2 
   5  chr5_97326840     AKia    T    C        0      0        2 
   5  chr5_97326840     AOna    T    C        0      0        2 
   5  chr5_97326840     ASom    T    C        0      0        2 
   5  chr5_97326840     HCab    T    C        1      2        2 
   5  chr5_97326840     HPrz    T    C        1      2        2 
   5  chr5_97326840     ZBoe    T    C        0      0        2 
   5  chr5_97326840     ZGre    T    C        0      0        2 
   5  chr5_97326840     ZHar    T    C        0      0        2 
   5  chr5_97326840   Sample    T    C        0      0        2 
   5  chr5_97329399     AAsi    A    G        0      0        2 
   5  chr5_97329399     AKia    A    G        0      0        2 
   5  chr5_97329399     AOna    A    G        0      0        2 
   5  chr5_97329399     ASom    A    G        0      0        2 
   5  chr5_97329399     HCab    A    G        0      0        2 
   5  chr5_97329399     HPrz    A    G        0      0        2 
   5  chr5_97329399     ZBoe    A    G        0      0        2 
   5  chr5_97329399     ZGre    A    G        0      0        2 
   5  chr5_97329399     ZHar    A    G        1      2        2 
   5  chr5_97329399   Sample    A    G        0      0        2 
   5  chr5_97333444     AAsi    A    T        0      0        2 
   5  chr5_97333444     AKia    A    T      0.5      1        2 
   5  chr5_97333444     AOna    A    T        0      0        2 
   5  chr5_97333444     ASom    A    T        0      0        2 
   5  chr5_97333444     HCab    A    T        0      0        2 
   5  chr5_97333444     HPrz    A    T        0      0        2 
   5  chr5_97333444     ZBoe    A    T        0      0        2 
   5  chr5_97333444     ZGre    A    T        0      0        2 
   5  chr5_97333444     ZHar    A    T        0      0        2 
   5  chr5_97333444   Sample    A    T        0      0        2 
   5  chr5_97338940     AAsi    A    G        0      0        2 
   5  chr5_97338940     AKia    A    G        0      0        2 
   5  chr5_97338940     AOna    A    G        0      0        2 
   5  chr5_97338940     ASom    A    G        0      0        2 
   5  chr5_97338940     HCab    A    G        0      0        2 
   5  chr5_97338940     HPrz    A    G      0.5      1        2 
   5  chr5_97338940     ZBoe    A    G        0      0        2 
   5  chr5_97338940     ZGre    A    G        0      0        2 
   5  chr5_97338940     ZHar    A    G        0      0        2 
   5  chr5_97338940   Sample    A    G        0      0        2 
   5  chr5_97340823     AAsi    C    T        0      0        2 
   5  chr5_97340823     AKia    C    T        0      0        2 
   5  chr5_97340823     AOna    C    T        0      0        2 
   5  chr5_97340823     ASom    C    T        0      0        2 
   5  chr5_97340823     HCab    C    T      0.5      1        2 
   5  chr5_97340823     HPrz    C    T        0      0        2 
   5  chr5_97340823     ZBoe    C    T        0      0        2 
   5  chr5_97340823     ZGre    C    T        0      0        2 
   5  chr5_97340823     ZHar    C    T        0      0        2 
   5  chr5_97340823   Sample    C    T        0      0        2 
   5  chr5_97344164     AAsi    T    C        0      0        2 
   5  chr5_97344164     AKia    T    C      0.5      1        2 
   5  chr5_97344164     AOna    T    C      0.5      1        2 
   5  chr5_97344164     ASom    T    C        0      0        2 
   5  chr5_97344164     HCab    T    C        0      0        2 
   5  chr5_97344164     HPrz    T    C        0      0        2 
   5  chr5_97344164     ZBoe    T    C        0      0        2 
   5  chr5_97344164     ZGre    T    C        0      0        2 
   5  chr5_97344164     ZHar    T    C        0      0        2 
   5  chr5_97344164   Sample    T    C        0      0        2 
   5  chr5_97349142     AAsi    T    C        0      0        2 
   5  chr5_97349142     AKia    T    C        1      2        2 
   5  chr5_97349142     AOna    T    C        1      2        2 
   5  chr5_97349142     ASom    T    C        0      0        2 
   5  chr5_97349142     HCab    T    C        0      0        2 
   5  chr5_97349142     HPrz    T    C        0      0        2 
   5  chr5_97349142     ZBoe    T    C        0      0        2 
   5  chr5_97349142     ZGre    T    C        0      0        2 
   5  chr5_97349142     ZHar    T    C        0      0        2 
   5  chr5_97349142   Sample    T    C        0      0        2 
   5  chr5_97351660     AAsi    C    A        0      0        2 
   5  chr5_97351660     AKia    C    A        0      0        2 
   5  chr5_97351660     AOna    C    A        0      0        2 
   5  chr5_97351660     ASom    C    A        0      0        2 
   5  chr5_97351660     HCab    C    A        0      0        2 
   5  chr5_97351660     HPrz    C    A      0.5      1        2 
   5  chr5_97351660     ZBoe    C    A        0      0        2 
   5  chr5_97351660     ZGre    C    A        0      0        2 
   5  chr5_97351660     ZHar    C    A        0      0        2 
   5  chr5_97351660   Sample    C    A        0      0        2 
   5  chr5_97353118     AAsi    C    G        0      0        2 
   5  chr5_97353118     AKia    C    G        0      0        2 
   5  chr5_97353118     AOna    C    G        0      0        2 
   5  chr5_97353118     ASom    C    G        0      0        2 
   5  chr5_97353118     HCab    C    G        1      2        2 
   5  chr5_97353118     HPrz    C    G        1      2        2 
   5  chr5_97353118     ZBoe    C    G        0      0        2 
   5  chr5_97353118     ZGre    C    G        0      0        2 
   5  chr5_97353118     ZHar    C    G        0      0        2 
   5  chr5_97353118   Sample    C    G        0      0        2 
   5  chr5_97353229     AAsi    C    G        0      0        2 
   5  chr5_97353229     AKia    C    G        1      2        2 
   5  chr5_97353229     AOna    C    G        1      2        2 
   5  chr5_97353229     ASom    C    G        0      0        2 
   5  chr5_97353229     HCab    C    G        0      0        2 
   5  chr5_97353229     HPrz    C    G        0      0        2 
   5  chr5_97353229     ZBoe    C    G        0      0        2 
   5  chr5_97353229     ZGre    C    G        0      0        2 
   5  chr5_97353229     ZHar    C    G        0      0        2 
   5  chr5_97353229   Sample    C    G        0      0        2 
   5  chr5_97353307     AAsi    A    T        0      0        2 
   5  chr5_97353307     AKia    A    T        0      0        2 
   5  chr5_97353307     AOna    A    T      0.5      1        2 
   5  chr5_97353307     ASom    A    T        0      0        2 
   5  chr5_97353307     HCab    A    T        0      0        2 
   5  chr5_97353307     HPrz    A    T        0      0        2 
   5  chr5_97353307     ZBoe    A    T        0      0        2 
   5  chr5_97353307     ZGre    A    T        0      0        2 
   5  chr5_97353307     ZHar    A    T        0      0        2 
   5  chr5_97353307   Sample    A    T        0      0        2 
   5  chr5_97354623     AAsi    A    T        0      0        2 
   5  chr5_97354623     AKia    A    T        0      0        2 
   5  chr5_97354623     AOna    A    T        0      0        2 
   5  chr5_97354623     ASom    A    T        0      0        2 
   5  chr5_97354623     HCab    A    T        1      2        2 
   5  chr5_97354623     HPrz    A    T        1      2        2 
   5  chr5_97354623     ZBoe    A    T        0      0        2 
   5  chr5_97354623     ZGre    A    T        0      0        2 
   5  chr5_97354623     ZHar    A    T        0      0        2 
   5  chr5_97354623   Sample    A    T        0      0        2 
   5  chr5_97356100     AAsi    A    G        0      0        2 
   5  chr5_97356100     AKia    A    G        0      0        2 
   5  chr5_97356100     AOna    A    G        0      0        2 
   5  chr5_97356100     ASom    A    G        0      0        2 
   5  chr5_97356100     HCab    A    G        0      0        2 
   5  chr5_97356100     HPrz    A    G      0.5      1        2 
   5  chr5_97356100     ZBoe    A    G        0      0        2 
   5  chr5_97356100     ZGre    A    G        0      0        2 
   5  chr5_97356100     ZHar    A    G        0      0        2 
   5  chr5_97356100   Sample    A    G        0      0        2 
   5  chr5_97356734     AAsi    T    A        0      0        2 
   5  chr5_97356734     AKia    T    A        0      0        2 
   5  chr5_97356734     AOna    T    A      0.5      1        2 
   5  chr5_97356734     ASom    T    A        0      0        2 
   5  chr5_97356734     HCab    T    A        0      0        2 
   5  chr5_97356734     HPrz    T    A        0      0        2 
   5  chr5_97356734     ZBoe    T    A        0      0        2 
   5  chr5_97356734     ZGre    T    A        0      0        2 
   5  chr5_97356734     ZHar    T    A        0      0        2 
   5  chr5_97356734   Sample    T    A        0      0        2 
   5  chr5_97371181     AAsi    A    G      0.5      1        2 
   5  chr5_97371181     AKia    A    G        0      0        2 
   5  chr5_97371181     AOna    A    G        0      0        2 
   5  chr5_97371181     ASom    A    G        0      0        2 
   5  chr5_97371181     HCab    A    G        0      0        2 
   5  chr5_97371181     HPrz    A    G        0      0        2 
   5  chr5_97371181     ZBoe    A    G        0      0        2 
   5  chr5_97371181     ZGre    A    G        0      0        2 
   5  chr5_97371181     ZHar    A    G        0      0        2 
   5  chr5_97371181   Sample    A    G        0      0        2 
   5  chr5_97373783     AAsi    A    G        0      0        2 
   5  chr5_97373783     AKia    A    G        0      0        2 
   5  chr5_97373783     AOna    A    G        0      0        2 
   5  chr5_97373783     ASom    A    G        0      0        2 
   5  chr5_97373783     HCab    A    G      0.5      1        2 
   5  chr5_97373783     HPrz    A    G        0      0        2 
   5  chr5_97373783     ZBoe    A    G        0      0        2 
   5  chr5_97373783     ZGre    A    G        0      0        2 
   5  chr5_97373783     ZHar    A    G        0      0        2 
   5  chr5_97373783   Sample    A    G        0      0        2 
   5  chr5_97374298     AAsi    G    T        0      0        2 
   5  chr5_97374298     AKia    G    T        0      0        2 
   5  chr5_97374298     AOna    G    T      0.5      1        2 
   5  chr5_97374298     ASom    G    T        0      0        2 
   5  chr5_97374298     HCab    G    T        0      0        2 
   5  chr5_97374298     HPrz    G    T        0      0        2 
   5  chr5_97374298     ZBoe    G    T        0      0        2 
   5  chr5_97374298     ZGre    G    T        0      0        2 
   5  chr5_97374298     ZHar    G    T        0      0        2 
   5  chr5_97374298   Sample    G    T        0      0        2 
   5  chr5_97378506     AAsi    C    T        0      0        2 
   5  chr5_97378506     AKia    C    T        0      0        2 
   5  chr5_97378506     AOna    C    T        0      0        2 
   5  chr5_97378506     ASom    C    T        0      0        2 
   5  chr5_97378506     HCab    C    T        1      2        2 
   5  chr5_97378506     HPrz    C    T        1      2        2 
   5  chr5_97378506     ZBoe    C    T        0      0        2 
   5  chr5_97378506     ZGre    C    T        0      0        2 
   5  chr5_97378506     ZHar    C    T        0      0        2 
   5  chr5_97378506   Sample    C    T        0      0        2 
   5  chr5_97387228     AAsi    A    T        0      0        2 
   5  chr5_97387228     AKia    A    T        0      0        2 
   5  chr5_97387228     AOna    A    T        0      0        2 
   5  chr5_97387228     ASom    A    T        0      0        2 
   5  chr5_97387228     HCab    A    T        1      2        2 
   5  chr5_97387228     HPrz    A    T        1      2        2 
   5  chr5_97387228     ZBoe    A    T        0      0        2 
   5  chr5_97387228     ZGre    A    T        0      0        2 
   5  chr5_97387228     ZHar    A    T        0      0        2 
   5  chr5_97387228   Sample    A    T        0      0        2 
   5  chr5_97390492     AAsi    A    C        0      0        2 
   5  chr5_97390492     AKia    A    C        0      0        2 
   5  chr5_97390492     AOna    A    C        0      0        2 
   5  chr5_97390492     ASom    A    C        0      0        2 
   5  chr5_97390492     HCab    A    C        1      2        2 
   5  chr5_97390492     HPrz    A    C      0.5      1        2 
   5  chr5_97390492     ZBoe    A    C        0      0        2 
   5  chr5_97390492     ZGre    A    C        0      0        2 
   5  chr5_97390492     ZHar    A    C        0      0        2 
   5  chr5_97390492   Sample    A    C        0      0        2 
   5  chr5_97402198     AAsi    C    T        0      0        2 
   5  chr5_97402198     AKia    C    T        0      0        2 
   5  chr5_97402198     AOna    C    T        0      0        2 
   5  chr5_97402198     ASom    C    T        0      0        2 
   5  chr5_97402198     HCab    C    T        0      0        2 
   5  chr5_97402198     HPrz    C    T        0      0        2 
   5  chr5_97402198     ZBoe    C    T      0.5      1        2 
   5  chr5_97402198     ZGre    C    T        0      0        2 
   5  chr5_97402198     ZHar    C    T        0      0        2 
   5  chr5_97402198   Sample    C    T        0      0        2 
   5  chr5_97416601     AAsi    C    T        0      0        2 
   5  chr5_97416601     AKia    C    T        0      0        2 
   5  chr5_97416601     AOna    C    T        0      0        2 
   5  chr5_97416601     ASom    C    T        0      0        2 
   5  chr5_97416601     HCab    C    T        1      2        2 
   5  chr5_97416601     HPrz    C    T        1      2        2 
   5  chr5_97416601     ZBoe    C    T        0      0        2 
   5  chr5_97416601     ZGre    C    T        0      0        2 
   5  chr5_97416601     ZHar    C    T        0      0        2 
   5  chr5_97416601   Sample    C    T        0      0        2 
   5  chr5_97427711     AAsi    G    A        0      0        2 
   5  chr5_97427711     AKia    G    A        0      0        2 
   5  chr5_97427711     AOna    G    A        0      0        2 
   5  chr5_97427711     ASom    G    A        0      0        2 
   5  chr5_97427711     HCab    G    A        0      0        2 
   5  chr5_97427711     HPrz    G    A        0      0        2 
   5  chr5_97427711     ZBoe    G    A      0.5      1        2 
   5  chr5_97427711     ZGre    G    A        0      0        2 
   5  chr5_97427711     ZHar    G    A        0      0        2 
   5  chr5_97427711   Sample    G    A        0      0        2 
   5  chr5_97427933     AAsi    A    G        0      0        2 
   5  chr5_97427933     AKia    A    G        0      0        2 
   5  chr5_97427933     AOna    A    G      0.5      1        2 
   5  chr5_97427933     ASom    A    G        0      0        2 
   5  chr5_97427933     HCab    A    G        0      0        2 
   5  chr5_97427933     HPrz    A    G        0      0        2 
   5  chr5_97427933     ZBoe    A    G        0      0        2 
   5  chr5_97427933     ZGre    A    G        0      0        2 
   5  chr5_97427933     ZHar    A    G        0      0        2 
   5  chr5_97427933   Sample    A    G        0      0        2 
   5  chr5_97438164     AAsi    C    A        0      0        2 
   5  chr5_97438164     AKia    C    A        0      0        2 
   5  chr5_97438164     AOna    C    A      0.5      1        2 
   5  chr5_97438164     ASom    C    A        0      0        2 
   5  chr5_97438164     HCab    C    A        0      0        2 
   5  chr5_97438164     HPrz    C    A        0      0        2 
   5  chr5_97438164     ZBoe    C    A        0      0        2 
   5  chr5_97438164     ZGre    C    A        0      0        2 
   5  chr5_97438164     ZHar    C    A        1      2        2 
   5  chr5_97438164   Sample    C    A        0      0        2 
   5  chr5_97439297     AAsi    A    G        0      0        2 
   5  chr5_97439297     AKia    A    G        0      0        2 
   5  chr5_97439297     AOna    A    G        0      0        2 
   5  chr5_97439297     ASom    A    G        0      0        2 
   5  chr5_97439297     HCab    A    G        0      0        2 
   5  chr5_97439297     HPrz    A    G        0      0        2 
   5  chr5_97439297     ZBoe    A    G      0.5      1        2 
   5  chr5_97439297     ZGre    A    G        1      2        2 
   5  chr5_97439297     ZHar    A    G        0      0        2 
   5  chr5_97439297   Sample    A    G        0      0        2 
   5  chr5_97440021     AAsi    A    G        0      0        2 
   5  chr5_97440021     AKia    A    G        0      0        2 
   5  chr5_97440021     AOna    A    G        0      0        2 
   5  chr5_97440021     ASom    A    G        0      0        2 
   5  chr5_97440021     HCab    A    G        0      0        2 
   5  chr5_97440021     HPrz    A    G        0      0        2 
   5  chr5_97440021     ZBoe    A    G      0.5      1        2 
   5  chr5_97440021     ZGre    A    G        1      2        2 
   5  chr5_97440021     ZHar    A    G        1      2        2 
   5  chr5_97440021   Sample    A    G        0      0        2 
   5  chr5_97448057     AAsi    C    T        0      0        2 
   5  chr5_97448057     AKia    C    T        0      0        2 
   5  chr5_97448057     AOna    C    T        0      0        2 
   5  chr5_97448057     ASom    C    T        0      0        2 
   5  chr5_97448057     HCab    C    T        0      0        2 
   5  chr5_97448057     HPrz    C    T        0      0        2 
   5  chr5_97448057     ZBoe    C    T      0.5      1        2 
   5  chr5_97448057     ZGre    C    T        0      0        2 
   5  chr5_97448057     ZHar    C    T        0      0        2 
   5  chr5_97448057   Sample    C    T        0      0        2 
   5  chr5_97450529     AAsi    A    G        0      0        2 
   5  chr5_97450529     AKia    A    G        0      0        2 
   5  chr5_97450529     AOna    A    G        0      0        2 
   5  chr5_97450529     ASom    A    G        0      0        2 
   5  chr5_97450529     HCab    A    G        0      0        2 
   5  chr5_97450529     HPrz    A    G        0      0        2 
   5  chr5_97450529     ZBoe    A    G      0.5      1        2 
   5  chr5_97450529     ZGre    A    G        0      0        2 
   5  chr5_97450529     ZHar    A    G        0      0        2 
   5  chr5_97450529   Sample    A    G        0      0        2 
   5  chr5_97450606     AAsi    A    G        0      0        2 
   5  chr5_97450606     AKia    A    G        1      2        2 
   5  chr5_97450606     AOna    A    G        0      0        2 
   5  chr5_97450606     ASom    A    G        0      0        2 
   5  chr5_97450606     HCab    A    G        0      0        2 
   5  chr5_97450606     HPrz    A    G        0      0        2 
   5  chr5_97450606     ZBoe    A    G        0      0        2 
   5  chr5_97450606     ZGre    A    G        0      0        2 
   5  chr5_97450606     ZHar    A    G        0      0        2 
   5  chr5_97450606   Sample    A    G        0      0        2 
   5  chr5_97453937     AAsi    A    G        0      0        2 
   5  chr5_97453937     AKia    A    G        0      0        2 
   5  chr5_97453937     AOna    A    G        0      0        2 
   5  chr5_97453937     ASom    A    G        0      0        2 
   5  chr5_97453937     HCab    A    G        1      2        2 
   5  chr5_97453937     HPrz    A    G        1      2        2 
   5  chr5_97453937     ZBoe    A    G        0      0        2 
   5  chr5_97453937     ZGre    A    G        0      0        2 
   5  chr5_97453937     ZHar    A    G        0      0        2 
   5  chr5_97453937   Sample    A    G        0      0        2 
   5  chr5_97458552     AAsi    G    T        0      0        2 
   5  chr5_97458552     AKia    G    T        0      0        2 
   5  chr5_97458552     AOna    G    T      0.5      1        2 
   5  chr5_97458552     ASom    G    T        0      0        2 
   5  chr5_97458552     HCab    G    T        0      0        2 
   5  chr5_97458552     HPrz    G    T        0      0        2 
   5  chr5_97458552     ZBoe    G    T        0      0        2 
   5  chr5_97458552     ZGre    G    T        0      0        2 
   5  chr5_97458552     ZHar    G    T        0      0        2 
   5  chr5_97458552   Sample    G    T        0      0        2 
   5  chr5_97459529     AAsi    T    G        0      0        2 
   5  chr5_97459529     AKia    T    G        1      2        2 
   5  chr5_97459529     AOna    T    G        0      0        2 
   5  chr5_97459529     ASom    T    G        0      0        2 
   5  chr5_97459529     HCab    T    G        0      0        2 
   5  chr5_97459529     HPrz    T    G        0      0        2 
   5  chr5_97459529     ZBoe    T    G        0      0        2 
   5  chr5_97459529     ZGre    T    G        0      0        2 
   5  chr5_97459529     ZHar    T    G        0      0        2 
   5  chr5_97459529   Sample    T    G        0      0        2 
   5  chr5_97462801     AAsi    C    A        0      0        2 
   5  chr5_97462801     AKia    C    A        0      0        2 
   5  chr5_97462801     AOna    C    A      0.5      1        2 
   5  chr5_97462801     ASom    C    A        0      0        2 
   5  chr5_97462801     HCab    C    A        0      0        2 
   5  chr5_97462801     HPrz    C    A        0      0        2 
   5  chr5_97462801     ZBoe    C    A        0      0        2 
   5  chr5_97462801     ZGre    C    A        0      0        2 
   5  chr5_97462801     ZHar    C    A        0      0        2 
   5  chr5_97462801   Sample    C    A        0      0        2 
   5  chr5_97465709     AAsi    G    T        0      0        2 
   5  chr5_97465709     AKia    G    T        0      0        2 
   5  chr5_97465709     AOna    G    T        0      0        2 
   5  chr5_97465709     ASom    G    T        0      0        2 
   5  chr5_97465709     HCab    G    T        0      0        2 
   5  chr5_97465709     HPrz    G    T        0      0        2 
   5  chr5_97465709     ZBoe    G    T        0      0        2 
   5  chr5_97465709     ZGre    G    T        1      2        2 
   5  chr5_97465709     ZHar    G    T        0      0        2 
   5  chr5_97465709   Sample    G    T        0      0        2 
   5  chr5_97470582     AAsi    C    A        0      0        2 
   5  chr5_97470582     AKia    C    A        1      2        2 
   5  chr5_97470582     AOna    C    A        0      0        2 
   5  chr5_97470582     ASom    C    A        0      0        2 
   5  chr5_97470582     HCab    C    A        0      0        2 
   5  chr5_97470582     HPrz    C    A        0      0        2 
   5  chr5_97470582     ZBoe    C    A        0      0        2 
   5  chr5_97470582     ZGre    C    A        0      0        2 
   5  chr5_97470582     ZHar    C    A        0      0        2 
   5  chr5_97470582   Sample    C    A        0      0        2 
   5  chr5_97471498     AAsi    C    T        0      0        2 
   5  chr5_97471498     AKia    C    T        0      0        2 
   5  chr5_97471498     AOna    C    T        0      0        2 
   5  chr5_97471498     ASom    C    T        0      0        2 
   5  chr5_97471498     HCab    C    T        0      0        2 
   5  chr5_97471498     HPrz    C    T        0      0        2 
   5  chr5_97471498     ZBoe    C    T        1      2        2 
   5  chr5_97471498     ZGre    C    T        1      2        2 
   5  chr5_97471498     ZHar    C    T        0      0        2 
   5  chr5_97471498   Sample    C    T        0      0        2 
   5  chr5_97472104     AAsi    A    C        0      0        2 
   5  chr5_97472104     AKia    A    C        0      0        2 
   5  chr5_97472104     AOna    A    C        0      0        2 
   5  chr5_97472104     ASom    A    C        0      0        2 
   5  chr5_97472104     HCab    A    C        0      0        2 
   5  chr5_97472104     HPrz    A    C        0      0        2 
   5  chr5_97472104     ZBoe    A    C        0      0        2 
   5  chr5_97472104     ZGre    A    C        0      0        2 
   5  chr5_97472104     ZHar    A    C        1      2        2 
   5  chr5_97472104   Sample    A    C        0      0        2 
   5  chr5_97486887     AAsi    T    G        0      0        2 
   5  chr5_97486887     AKia    T    G        0      0        2 
   5  chr5_97486887     AOna    T    G        0      0        2 
   5  chr5_97486887     ASom    T    G        0      0        2 
   5  chr5_97486887     HCab    T    G        0      0        2 
   5  chr5_97486887     HPrz    T    G        0      0        2 
   5  chr5_97486887     ZBoe    T    G      0.5      1        2 
   5  chr5_97486887     ZGre    T    G        0      0        2 
   5  chr5_97486887     ZHar    T    G        0      0        2 
   5  chr5_97486887   Sample    T    G        0      0        2 
   5  chr5_97493716     AAsi    C    T        0      0        2 
   5  chr5_97493716     AKia    C    T        0      0        2 
   5  chr5_97493716     AOna    C    T        0      0        2 
   5  chr5_97493716     ASom    C    T        0      0        2 
   5  chr5_97493716     HCab    C    T        0      0        2 
   5  chr5_97493716     HPrz    C    T        0      0        2 
   5  chr5_97493716     ZBoe    C    T      0.5      1        2 
   5  chr5_97493716     ZGre    C    T        0      0        2 
   5  chr5_97493716     ZHar    C    T        0      0        2 
   5  chr5_97493716   Sample    C    T        0      0        2 
   5  chr5_97497481     AAsi    G    T        0      0        2 
   5  chr5_97497481     AKia    G    T        0      0        2 
   5  chr5_97497481     AOna    G    T        0      0        2 
   5  chr5_97497481     ASom    G    T        0      0        2 
   5  chr5_97497481     HCab    G    T        1      2        2 
   5  chr5_97497481     HPrz    G    T        1      2        2 
   5  chr5_97497481     ZBoe    G    T        0      0        2 
   5  chr5_97497481     ZGre    G    T        0      0        2 
   5  chr5_97497481     ZHar    G    T        0      0        2 
   5  chr5_97497481   Sample    G    T        0      0        2 
   5  chr5_97502896     AAsi    C    T        0      0        2 
   5  chr5_97502896     AKia    C    T        0      0        2 
   5  chr5_97502896     AOna    C    T        0      0        2 
   5  chr5_97502896     ASom    C    T        0      0        2 
   5  chr5_97502896     HCab    C    T        1      2        2 
   5  chr5_97502896     HPrz    C    T        1      2        2 
   5  chr5_97502896     ZBoe    C    T        0      0        2 
   5  chr5_97502896     ZGre    C    T        0      0        2 
   5  chr5_97502896     ZHar    C    T        0      0        2 
   5  chr5_97502896   Sample    C    T        0      0        2 
   5  chr5_97510079     AAsi    A    G        0      0        2 
   5  chr5_97510079     AKia    A    G        0      0        2 
   5  chr5_97510079     AOna    A    G        0      0        2 
   5  chr5_97510079     ASom    A    G        0      0        2 
   5  chr5_97510079     HCab    A    G        0      0        2 
   5  chr5_97510079     HPrz    A    G        0      0        2 
   5  chr5_97510079     ZBoe    A    G        0      0        2 
   5  chr5_97510079     ZGre    A    G        1      2        2 
   5  chr5_97510079     ZHar    A    G        0      0        2 
   5  chr5_97510079   Sample    A    G        0      0        2 
   5  chr5_97511268     AAsi    A    G        0      0        2 
   5  chr5_97511268     AKia    A    G        0      0        2 
   5  chr5_97511268     AOna    A    G        0      0        2 
   5  chr5_97511268     ASom    A    G        0      0        2 
   5  chr5_97511268     HCab    A    G        0      0        2 
   5  chr5_97511268     HPrz    A    G        0      0        2 
   5  chr5_97511268     ZBoe    A    G      0.5      1        2 
   5  chr5_97511268     ZGre    A    G        0      0        2 
   5  chr5_97511268     ZHar    A    G        0      0        2 
   5  chr5_97511268   Sample    A    G        0      0        2 
   5  chr5_97513330     AAsi    C    T        1      2        2 
   5  chr5_97513330     AKia    C    T        0      0        2 
   5  chr5_97513330     AOna    C    T        0      0        2 
   5  chr5_97513330     ASom    C    T        0      0        2 
   5  chr5_97513330     HCab    C    T        0      0        2 
   5  chr5_97513330     HPrz    C    T        0      0        2 
   5  chr5_97513330     ZBoe    C    T        0      0        2 
   5  chr5_97513330     ZGre    C    T        0      0        2 
   5  chr5_97513330     ZHar    C    T        0      0        2 
   5  chr5_97513330   Sample    C    T        0      0        2 
   5  chr5_97515811     AAsi    A    T        0      0        2 
   5  chr5_97515811     AKia    A    T        0      0        2 
   5  chr5_97515811     AOna    A    T        0      0        2 
   5  chr5_97515811     ASom    A    T        0      0        2 
   5  chr5_97515811     HCab    A    T      0.5      1        2 
   5  chr5_97515811     HPrz    A    T        0      0        2 
   5  chr5_97515811     ZBoe    A    T        0      0        2 
   5  chr5_97515811     ZGre    A    T        0      0        2 
   5  chr5_97515811     ZHar    A    T        0      0        2 
   5  chr5_97515811   Sample    A    T        0      0        2 
   5  chr5_97519496     AAsi    G    A        0      0        2 
   5  chr5_97519496     AKia    G    A        0      0        2 
   5  chr5_97519496     AOna    G    A      0.5      1        2 
   5  chr5_97519496     ASom    G    A        0      0        2 
   5  chr5_97519496     HCab    G    A        0      0        2 
   5  chr5_97519496     HPrz    G    A        0      0        2 
   5  chr5_97519496     ZBoe    G    A        0      0        2 
   5  chr5_97519496     ZGre    G    A        0      0        2 
   5  chr5_97519496     ZHar    G    A        0      0        2 
   5  chr5_97519496   Sample    G    A        0      0        2 
   5  chr5_97524960     AAsi    A    G        0      0        2 
   5  chr5_97524960     AKia    A    G        0      0        2 
   5  chr5_97524960     AOna    A    G      0.5      1        2 
   5  chr5_97524960     ASom    A    G        0      0        2 
   5  chr5_97524960     HCab    A    G        0      0        2 
   5  chr5_97524960     HPrz    A    G        0      0        2 
   5  chr5_97524960     ZBoe    A    G        0      0        2 
   5  chr5_97524960     ZGre    A    G        0      0        2 
   5  chr5_97524960     ZHar    A    G        0      0        2 
   5  chr5_97524960   Sample    A    G        0      0        2 
   5  chr5_97525747     AAsi    T    C        0      0        2 
   5  chr5_97525747     AKia    T    C        0      0        2 
   5  chr5_97525747     AOna    T    C        0      0        2 
   5  chr5_97525747     ASom    T    C        0      0        2 
   5  chr5_97525747     HCab    T    C        0      0        2 
   5  chr5_97525747     HPrz    T    C        0      0        2 
   5  chr5_97525747     ZBoe    T    C        1      2        2 
   5  chr5_97525747     ZGre    T    C        1      2        2 
   5  chr5_97525747     ZHar    T    C        0      0        2 
   5  chr5_97525747   Sample    T    C        0      0        2 
   5  chr5_97529737     AAsi    A    G        0      0        2 
   5  chr5_97529737     AKia    A    G        0      0        2 
   5  chr5_97529737     AOna    A    G      0.5      1        2 
   5  chr5_97529737     ASom    A    G        0      0        2 
   5  chr5_97529737     HCab    A    G        0      0        2 
   5  chr5_97529737     HPrz    A    G        0      0        2 
   5  chr5_97529737     ZBoe    A    G        0      0        2 
   5  chr5_97529737     ZGre    A    G        0      0        2 
   5  chr5_97529737     ZHar    A    G        0      0        2 
   5  chr5_97529737   Sample    A    G        0      0        2 
   5  chr5_97529907     AAsi    T    C        0      0        2 
   5  chr5_97529907     AKia    T    C        0      0        2 
   5  chr5_97529907     AOna    T    C        0      0        2 
   5  chr5_97529907     ASom    T    C        1      2        2 
   5  chr5_97529907     HCab    T    C        0      0        2 
   5  chr5_97529907     HPrz    T    C        0      0        2 
   5  chr5_97529907     ZBoe    T    C        0      0        2 
   5  chr5_97529907     ZGre    T    C        0      0        2 
   5  chr5_97529907     ZHar    T    C        0      0        2 
   5  chr5_97529907   Sample    T    C        0      0        2 
   5  chr5_97530087     AAsi    G    C        0      0        2 
   5  chr5_97530087     AKia    G    C        0      0        2 
   5  chr5_97530087     AOna    G    C        0      0        2 
   5  chr5_97530087     ASom    G    C        1      2        2 
   5  chr5_97530087     HCab    G    C        0      0        2 
   5  chr5_97530087     HPrz    G    C        0      0        2 
   5  chr5_97530087     ZBoe    G    C        0      0        2 
   5  chr5_97530087     ZGre    G    C        0      0        2 
   5  chr5_97530087     ZHar    G    C        0      0        2 
   5  chr5_97530087   Sample    G    C        0      0        2 
   5  chr5_97540198     AAsi    G    T        0      0        2 
   5  chr5_97540198     AKia    G    T        0      0        2 
   5  chr5_97540198     AOna    G    T        0      0        2 
   5  chr5_97540198     ASom    G    T        0      0        2 
   5  chr5_97540198     HCab    G    T        1      2        2 
   5  chr5_97540198     HPrz    G    T      0.5      1        2 
   5  chr5_97540198     ZBoe    G    T        0      0        2 
   5  chr5_97540198     ZGre    G    T        0      0        2 
   5  chr5_97540198     ZHar    G    T        0      0        2 
   5  chr5_97540198   Sample    G    T        0      0        2 
   5  chr5_97546998     AAsi    T    G        0      0        2 
   5  chr5_97546998     AKia    T    G        0      0        2 
   5  chr5_97546998     AOna    T    G        0      0        2 
   5  chr5_97546998     ASom    T    G        0      0        2 
   5  chr5_97546998     HCab    T    G        0      0        2 
   5  chr5_97546998     HPrz    T    G      0.5      1        2 
   5  chr5_97546998     ZBoe    T    G        0      0        2 
   5  chr5_97546998     ZGre    T    G        0      0        2 
   5  chr5_97546998     ZHar    T    G        0      0        2 
   5  chr5_97546998   Sample    T    G        0      0        2 
   5  chr5_97550090     AAsi    T    C        0      0        2 
   5  chr5_97550090     AKia    T    C        0      0        2 
   5  chr5_97550090     AOna    T    C        0      0        2 
   5  chr5_97550090     ASom    T    C        0      0        2 
   5  chr5_97550090     HCab    T    C        0      0        2 
   5  chr5_97550090     HPrz    T    C        0      0        2 
   5  chr5_97550090     ZBoe    T    C      0.5      1        2 
   5  chr5_97550090     ZGre    T    C        0      0        2 
   5  chr5_97550090     ZHar    T    C        0      0        2 
   5  chr5_97550090   Sample    T    C        0      0        2 
   5  chr5_97551391     AAsi    A    G        0      0        2 
   5  chr5_97551391     AKia    A    G        0      0        2 
   5  chr5_97551391     AOna    A    G        0      0        2 
   5  chr5_97551391     ASom    A    G        0      0        2 
   5  chr5_97551391     HCab    A    G        0      0        2 
   5  chr5_97551391     HPrz    A    G      0.5      1        2 
   5  chr5_97551391     ZBoe    A    G        0      0        2 
   5  chr5_97551391     ZGre    A    G        0      0        2 
   5  chr5_97551391     ZHar    A    G        0      0        2 
   5  chr5_97551391   Sample    A    G        0      0        2 
   5  chr5_97552856     AAsi    C    A        0      0        2 
   5  chr5_97552856     AKia    C    A        0      0        2 
   5  chr5_97552856     AOna    C    A      0.5      1        2 
   5  chr5_97552856     ASom    C    A        0      0        2 
   5  chr5_97552856     HCab    C    A        0      0        2 
   5  chr5_97552856     HPrz    C    A        0      0        2 
   5  chr5_97552856     ZBoe    C    A        0      0        2 
   5  chr5_97552856     ZGre    C    A        0      0        2 
   5  chr5_97552856     ZHar    C    A        0      0        2 
   5  chr5_97552856   Sample    C    A        0      0        2 
   5  chr5_97555302     AAsi    G    C        0      0        2 
   5  chr5_97555302     AKia    G    C        0      0        2 
   5  chr5_97555302     AOna    G    C        0      0        2 
   5  chr5_97555302     ASom    G    C        0      0        2 
   5  chr5_97555302     HCab    G    C        0      0        2 
   5  chr5_97555302     HPrz    G    C        0      0        2 
   5  chr5_97555302     ZBoe    G    C        1      2        2 
   5  chr5_97555302     ZGre    G    C        1      2        2 
   5  chr5_97555302     ZHar    G    C        1      2        2 
   5  chr5_97555302   Sample    G    C        0      0        2 
   5  chr5_97558930     AAsi    C    T        0      0        2 
   5  chr5_97558930     AKia    C    T        0      0        2 
   5  chr5_97558930     AOna    C    T        0      0        2 
   5  chr5_97558930     ASom    C    T        0      0        2 
   5  chr5_97558930     HCab    C    T        1      2        2 
   5  chr5_97558930     HPrz    C    T        1      2        2 
   5  chr5_97558930     ZBoe    C    T        0      0        2 
   5  chr5_97558930     ZGre    C    T        0      0        2 
   5  chr5_97558930     ZHar    C    T        0      0        2 
   5  chr5_97558930   Sample    C    T        0      0        2 
   5  chr5_97561179     AAsi    C    T      0.5      1        2 
   5  chr5_97561179     AKia    C    T        0      0        2 
   5  chr5_97561179     AOna    C    T        0      0        2 
   5  chr5_97561179     ASom    C    T        0      0        2 
   5  chr5_97561179     HCab    C    T        0      0        2 
   5  chr5_97561179     HPrz    C    T        0      0        2 
   5  chr5_97561179     ZBoe    C    T        0      0        2 
   5  chr5_97561179     ZGre    C    T        0      0        2 
   5  chr5_97561179     ZHar    C    T        0      0        2 
   5  chr5_97561179   Sample    C    T        0      0        2 
   5  chr5_97566269     AAsi    G    C      0.5      1        2 
   5  chr5_97566269     AKia    G    C        0      0        2 
   5  chr5_97566269     AOna    G    C        0      0        2 
   5  chr5_97566269     ASom    G    C        0      0        2 
   5  chr5_97566269     HCab    G    C        0      0        2 
   5  chr5_97566269     HPrz    G    C        0      0        2 
   5  chr5_97566269     ZBoe    G    C        0      0        2 
   5  chr5_97566269     ZGre    G    C        0      0        2 
   5  chr5_97566269     ZHar    G    C        0      0        2 
   5  chr5_97566269   Sample    G    C        0      0        2 
   5  chr5_97579456     AAsi    A    C        0      0        2 
   5  chr5_97579456     AKia    A    C        0      0        2 
   5  chr5_97579456     AOna    A    C        0      0        2 
   5  chr5_97579456     ASom    A    C        0      0        2 
   5  chr5_97579456     HCab    A    C        0      0        2 
   5  chr5_97579456     HPrz    A    C        0      0        2 
   5  chr5_97579456     ZBoe    A    C        0      0        2 
   5  chr5_97579456     ZGre    A    C        0      0        2 
   5  chr5_97579456     ZHar    A    C        1      2        2 
   5  chr5_97579456   Sample    A    C        0      0        2 
   5  chr5_97588208     AAsi    C    T        0      0        2 
   5  chr5_97588208     AKia    C    T        0      0        2 
   5  chr5_97588208     AOna    C    T        0      0        2 
   5  chr5_97588208     ASom    C    T        0      0        2 
   5  chr5_97588208     HCab    C    T        1      2        2 
   5  chr5_97588208     HPrz    C    T        1      2        2 
   5  chr5_97588208     ZBoe    C    T        0      0        2 
   5  chr5_97588208     ZGre    C    T        0      0        2 
   5  chr5_97588208     ZHar    C    T        0      0        2 
   5  chr5_97588208   Sample    C    T        0      0        2 
   5  chr5_97597605     AAsi    C    T        0      0        2 
   5  chr5_97597605     AKia    C    T        0      0        2 
   5  chr5_97597605     AOna    C    T        0      0        2 
   5  chr5_97597605     ASom    C    T        0      0        2 
   5  chr5_97597605     HCab    C    T        0      0        2 
   5  chr5_97597605     HPrz    C    T        0      0        2 
   5  chr5_97597605     ZBoe    C    T      0.5      1        2 
   5  chr5_97597605     ZGre    C    T        0      0        2 
   5  chr5_97597605     ZHar    C    T        0      0        2 
   5  chr5_97597605   Sample    C    T        0      0        2 
   5  chr5_97599154     AAsi    T    C        0      0        2 
   5  chr5_97599154     AKia    T    C        0      0        2 
   5  chr5_97599154     AOna    T    C      0.5      1        2 
   5  chr5_97599154     ASom    T    C        0      0        2 
   5  chr5_97599154     HCab    T    C        0      0        2 
   5  chr5_97599154     HPrz    T    C        0      0        2 
   5  chr5_97599154     ZBoe    T    C        0      0        2 
   5  chr5_97599154     ZGre    T    C        0      0        2 
   5  chr5_97599154     ZHar    T    C        0      0        2 
   5  chr5_97599154   Sample    T    C        0      0        2 
   5  chr5_97610093     AAsi    T    C        0      0        2 
   5  chr5_97610093     AKia    T    C        0      0        2 
   5  chr5_97610093     AOna    T    C        0      0        2 
   5  chr5_97610093     ASom    T    C        0      0        2 
   5  chr5_97610093     HCab    T    C      0.5      1        2 
   5  chr5_97610093     HPrz    T    C        0      0        2 
   5  chr5_97610093     ZBoe    T    C        0      0        2 
   5  chr5_97610093     ZGre    T    C        0      0        2 
   5  chr5_97610093     ZHar    T    C        0      0        2 
   5  chr5_97610093   Sample    T    C        0      0        2 
   5  chr5_97626543     AAsi    G    A        0      0        2 
   5  chr5_97626543     AKia    G    A        0      0        2 
   5  chr5_97626543     AOna    G    A        0      0        2 
   5  chr5_97626543     ASom    G    A        1      2        2 
   5  chr5_97626543     HCab    G    A        0      0        2 
   5  chr5_97626543     HPrz    G    A        0      0        2 
   5  chr5_97626543     ZBoe    G    A        0      0        2 
   5  chr5_97626543     ZGre    G    A        0      0        2 
   5  chr5_97626543     ZHar    G    A        0      0        2 
   5  chr5_97626543   Sample    G    A        0      0        2 
   5  chr5_97628217     AAsi    A    G        0      0        2 
   5  chr5_97628217     AKia    A    G        0      0        2 
   5  chr5_97628217     AOna    A    G        0      0        2 
   5  chr5_97628217     ASom    A    G        0      0        2 
   5  chr5_97628217     HCab    A    G        0      0        2 
   5  chr5_97628217     HPrz    A    G        0      0        2 
   5  chr5_97628217     ZBoe    A    G      0.5      1        2 
   5  chr5_97628217     ZGre    A    G        0      0        2 
   5  chr5_97628217     ZHar    A    G        0      0        2 
   5  chr5_97628217   Sample    A    G        0      0        2 
   5  chr5_97637807     AAsi    T    C        0      0        2 
   5  chr5_97637807     AKia    T    C        0      0        2 
   5  chr5_97637807     AOna    T    C        0      0        2 
   5  chr5_97637807     ASom    T    C        1      2        2 
   5  chr5_97637807     HCab    T    C        0      0        2 
   5  chr5_97637807     HPrz    T    C        0      0        2 
   5  chr5_97637807     ZBoe    T    C        0      0        2 
   5  chr5_97637807     ZGre    T    C        0      0        2 
   5  chr5_97637807     ZHar    T    C        0      0        2 
   5  chr5_97637807   Sample    T    C        0      0        2 
   5  chr5_97653377     AAsi    C    A        0      0        2 
   5  chr5_97653377     AKia    C    A        0      0        2 
   5  chr5_97653377     AOna    C    A        0      0        2 
   5  chr5_97653377     ASom    C    A        0      0        2 
   5  chr5_97653377     HCab    C    A        0      0        2 
   5  chr5_97653377     HPrz    C    A        0      0        2 
   5  chr5_97653377     ZBoe    C    A        1      2        2 
   5  chr5_97653377     ZGre    C    A        1      2        2 
   5  chr5_97653377     ZHar    C    A        1      2        2 
   5  chr5_97653377   Sample    C    A        0      0        2 
   5  chr5_97658732     AAsi    G    A        1      2        2 
   5  chr5_97658732     AKia    G    A        0      0        2 
   5  chr5_97658732     AOna    G    A        0      0        2 
   5  chr5_97658732     ASom    G    A        1      2        2 
   5  chr5_97658732     HCab    G    A        0      0        2 
   5  chr5_97658732     HPrz    G    A        0      0        2 
   5  chr5_97658732     ZBoe    G    A        0      0        2 
   5  chr5_97658732     ZGre    G    A        0      0        2 
   5  chr5_97658732     ZHar    G    A        0      0        2 
   5  chr5_97658732   Sample    G    A        1      2        2 
   5  chr5_97663746     AAsi    T    C        0      0        2 
   5  chr5_97663746     AKia    T    C        0      0        2 
   5  chr5_97663746     AOna    T    C        0      0        2 
   5  chr5_97663746     ASom    T    C        0      0        2 
   5  chr5_97663746     HCab    T    C        0      0        2 
   5  chr5_97663746     HPrz    T    C        0      0        2 
   5  chr5_97663746     ZBoe    T    C        0      0        2 
   5  chr5_97663746     ZGre    T    C      0.5      1        2 
   5  chr5_97663746     ZHar    T    C        0      0        2 
   5  chr5_97663746   Sample    T    C        0      0        2 
   5  chr5_97690302     AAsi    G    A        0      0        2 
   5  chr5_97690302     AKia    G    A        0      0        2 
   5  chr5_97690302     AOna    G    A        0      0        2 
   5  chr5_97690302     ASom    G    A        0      0        2 
   5  chr5_97690302     HCab    G    A        0      0        2 
   5  chr5_97690302     HPrz    G    A        0      0        2 
   5  chr5_97690302     ZBoe    G    A        0      0        2 
   5  chr5_97690302     ZGre    G    A        1      2        2 
   5  chr5_97690302     ZHar    G    A        0      0        2 
   5  chr5_97690302   Sample    G    A        0      0        2 
   5  chr5_97695039     AAsi    C    A        0      0        2 
   5  chr5_97695039     AKia    C    A        0      0        2 
   5  chr5_97695039     AOna    C    A        0      0        2 
   5  chr5_97695039     ASom    C    A        0      0        2 
   5  chr5_97695039     HCab    C    A        0      0        2 
   5  chr5_97695039     HPrz    C    A        0      0        2 
   5  chr5_97695039     ZBoe    C    A      0.5      1        2 
   5  chr5_97695039     ZGre    C    A        0      0        2 
   5  chr5_97695039     ZHar    C    A        0      0        2 
   5  chr5_97695039   Sample    C    A        0      0        2 
   5  chr5_97724568     AAsi    T    C        0      0        2 
   5  chr5_97724568     AKia    T    C        0      0        2 
   5  chr5_97724568     AOna    T    C        0      0        2 
   5  chr5_97724568     ASom    T    C        1      2        2 
   5  chr5_97724568     HCab    T    C        0      0        2 
   5  chr5_97724568     HPrz    T    C        0      0        2 
   5  chr5_97724568     ZBoe    T    C        0      0        2 
   5  chr5_97724568     ZGre    T    C        0      0        2 
   5  chr5_97724568     ZHar    T    C        0      0        2 
   5  chr5_97724568   Sample    T    C        0      0        2 
   5  chr5_97726758     AAsi    G    A        0      0        2 
   5  chr5_97726758     AKia    G    A        1      2        2 
   5  chr5_97726758     AOna    G    A        1      2        2 
   5  chr5_97726758     ASom    G    A        0      0        2 
   5  chr5_97726758     HCab    G    A        0      0        2 
   5  chr5_97726758     HPrz    G    A        0      0        2 
   5  chr5_97726758     ZBoe    G    A        0      0        2 
   5  chr5_97726758     ZGre    G    A        0      0        2 
   5  chr5_97726758     ZHar    G    A        0      0        2 
   5  chr5_97726758   Sample    G    A        0      0        2 
   5  chr5_97727023     AAsi    G    A        0      0        2 
   5  chr5_97727023     AKia    G    A        0      0        2 
   5  chr5_97727023     AOna    G    A        0      0        2 
   5  chr5_97727023     ASom    G    A        0      0        2 
   5  chr5_97727023     HCab    G    A        0      0        2 
   5  chr5_97727023     HPrz    G    A        0      0        2 
   5  chr5_97727023     ZBoe    G    A        0      0        2 
   5  chr5_97727023     ZGre    G    A      0.5      1        2 
   5  chr5_97727023     ZHar    G    A        0      0        2 
   5  chr5_97727023   Sample    G    A        0      0        2 
   5  chr5_97728677     AAsi    T    C        0      0        2 
   5  chr5_97728677     AKia    T    C        0      0        2 
   5  chr5_97728677     AOna    T    C        0      0        2 
   5  chr5_97728677     ASom    T    C        0      0        2 
   5  chr5_97728677     HCab    T    C        1      2        2 
   5  chr5_97728677     HPrz    T    C        1      2        2 
   5  chr5_97728677     ZBoe    T    C        0      0        2 
   5  chr5_97728677     ZGre    T    C        0      0        2 
   5  chr5_97728677     ZHar    T    C        0      0        2 
   5  chr5_97728677   Sample    T    C        0      0        2 
   5  chr5_97742176     AAsi    G    A        0      0        2 
   5  chr5_97742176     AKia    G    A      0.5      1        2 
   5  chr5_97742176     AOna    G    A        0      0        2 
   5  chr5_97742176     ASom    G    A        0      0        2 
   5  chr5_97742176     HCab    G    A        0      0        2 
   5  chr5_97742176     HPrz    G    A        0      0        2 
   5  chr5_97742176     ZBoe    G    A        0      0        2 
   5  chr5_97742176     ZGre    G    A        0      0        2 
   5  chr5_97742176     ZHar    G    A        0      0        2 
   5  chr5_97742176   Sample    G    A        0      0        2 
   5  chr5_97745127     AAsi    T    C        0      0        2 
   5  chr5_97745127     AKia    T    C        0      0        2 
   5  chr5_97745127     AOna    T    C      0.5      1        2 
   5  chr5_97745127     ASom    T    C        0      0        2 
   5  chr5_97745127     HCab    T    C        0      0        2 
   5  chr5_97745127     HPrz    T    C        0      0        2 
   5  chr5_97745127     ZBoe    T    C        0      0        2 
   5  chr5_97745127     ZGre    T    C        0      0        2 
   5  chr5_97745127     ZHar    T    C        0      0        2 
   5  chr5_97745127   Sample    T    C        0      0        2 
   5  chr5_97749043     AAsi    G    A        0      0        2 
   5  chr5_97749043     AKia    G    A        0      0        2 
   5  chr5_97749043     AOna    G    A      0.5      1        2 
   5  chr5_97749043     ASom    G    A        0      0        2 
   5  chr5_97749043     HCab    G    A        0      0        2 
   5  chr5_97749043     HPrz    G    A        0      0        2 
   5  chr5_97749043     ZBoe    G    A        0      0        2 
   5  chr5_97749043     ZGre    G    A        0      0        2 
   5  chr5_97749043     ZHar    G    A        0      0        2 
   5  chr5_97749043   Sample    G    A        0      0        2 
   5  chr5_97750220     AAsi    A    G        0      0        2 
   5  chr5_97750220     AKia    A    G        0      0        2 
   5  chr5_97750220     AOna    A    G      0.5      1        2 
   5  chr5_97750220     ASom    A    G        0      0        2 
   5  chr5_97750220     HCab    A    G        0      0        2 
   5  chr5_97750220     HPrz    A    G        0      0        2 
   5  chr5_97750220     ZBoe    A    G        0      0        2 
   5  chr5_97750220     ZGre    A    G        0      0        2 
   5  chr5_97750220     ZHar    A    G        0      0        2 
   5  chr5_97750220   Sample    A    G        0      0        2 
   5  chr5_97774374     AAsi    G    A        0      0        2 
   5  chr5_97774374     AKia    G    A        0      0        2 
   5  chr5_97774374     AOna    G    A        0      0        2 
   5  chr5_97774374     ASom    G    A        1      2        2 
   5  chr5_97774374     HCab    G    A        0      0        2 
   5  chr5_97774374     HPrz    G    A        0      0        2 
   5  chr5_97774374     ZBoe    G    A        0      0        2 
   5  chr5_97774374     ZGre    G    A        0      0        2 
   5  chr5_97774374     ZHar    G    A        0      0        2 
   5  chr5_97774374   Sample    G    A        1      2        2 
   5  chr5_97777808     AAsi    G    C        0      0        2 
   5  chr5_97777808     AKia    G    C        0      0        2 
   5  chr5_97777808     AOna    G    C      0.5      1        2 
   5  chr5_97777808     ASom    G    C        0      0        2 
   5  chr5_97777808     HCab    G    C        0      0        2 
   5  chr5_97777808     HPrz    G    C        0      0        2 
   5  chr5_97777808     ZBoe    G    C        0      0        2 
   5  chr5_97777808     ZGre    G    C        0      0        2 
   5  chr5_97777808     ZHar    G    C        0      0        2 
   5  chr5_97777808   Sample    G    C        0      0        2 
   5  chr5_97778324     AAsi    A    G        0      0        2 
   5  chr5_97778324     AKia    A    G        0      0        2 
   5  chr5_97778324     AOna    A    G        0      0        2 
   5  chr5_97778324     ASom    A    G        0      0        2 
   5  chr5_97778324     HCab    A    G        0      0        2 
   5  chr5_97778324     HPrz    A    G        0      0        2 
   5  chr5_97778324     ZBoe    A    G        0      0        2 
   5  chr5_97778324     ZGre    A    G        1      2        2 
   5  chr5_97778324     ZHar    A    G        0      0        2 
   5  chr5_97778324   Sample    A    G        0      0        2 
   5  chr5_97778915     AAsi    A    G        0      0        2 
   5  chr5_97778915     AKia    A    G        0      0        2 
   5  chr5_97778915     AOna    A    G        0      0        2 
   5  chr5_97778915     ASom    A    G        0      0        2 
   5  chr5_97778915     HCab    A    G        0      0        2 
   5  chr5_97778915     HPrz    A    G        0      0        2 
   5  chr5_97778915     ZBoe    A    G        0      0        2 
   5  chr5_97778915     ZGre    A    G        1      2        2 
   5  chr5_97778915     ZHar    A    G        1      2        2 
   5  chr5_97778915   Sample    A    G        0      0        2 
   5  chr5_97789077     AAsi    A    G        0      0        2 
   5  chr5_97789077     AKia    A    G        0      0        2 
   5  chr5_97789077     AOna    A    G        0      0        2 
   5  chr5_97789077     ASom    A    G        0      0        2 
   5  chr5_97789077     HCab    A    G        1      2        2 
   5  chr5_97789077     HPrz    A    G        1      2        2 
   5  chr5_97789077     ZBoe    A    G        0      0        2 
   5  chr5_97789077     ZGre    A    G        0      0        2 
   5  chr5_97789077     ZHar    A    G        0      0        2 
   5  chr5_97789077   Sample    A    G        0      0        2 
   5  chr5_97789146     AAsi    C    A        0      0        2 
   5  chr5_97789146     AKia    C    A        0      0        2 
   5  chr5_97789146     AOna    C    A        0      0        2 
   5  chr5_97789146     ASom    C    A        0      0        2 
   5  chr5_97789146     HCab    C    A        0      0        2 
   5  chr5_97789146     HPrz    C    A        0      0        2 
   5  chr5_97789146     ZBoe    C    A        0      0        2 
   5  chr5_97789146     ZGre    C    A        0      0        2 
   5  chr5_97789146     ZHar    C    A        1      2        2 
   5  chr5_97789146   Sample    C    A        0      0        2 
   5  chr5_97791882     AAsi    G    C        0      0        2 
   5  chr5_97791882     AKia    G    C        0      0        2 
   5  chr5_97791882     AOna    G    C        0      0        2 
   5  chr5_97791882     ASom    G    C        0      0        2 
   5  chr5_97791882     HCab    G    C        0      0        2 
   5  chr5_97791882     HPrz    G    C        0      0        2 
   5  chr5_97791882     ZBoe    G    C        0      0        2 
   5  chr5_97791882     ZGre    G    C        1      2        2 
   5  chr5_97791882     ZHar    G    C        0      0        2 
   5  chr5_97791882   Sample    G    C        0      0        2 
   5  chr5_97793403     AAsi    G    A        0      0        2 
   5  chr5_97793403     AKia    G    A        0      0        2 
   5  chr5_97793403     AOna    G    A        0      0        2 
   5  chr5_97793403     ASom    G    A        0      0        2 
   5  chr5_97793403     HCab    G    A      0.5      1        2 
   5  chr5_97793403     HPrz    G    A        0      0        2 
   5  chr5_97793403     ZBoe    G    A        0      0        2 
   5  chr5_97793403     ZGre    G    A        0      0        2 
   5  chr5_97793403     ZHar    G    A        0      0        2 
   5  chr5_97793403   Sample    G    A        0      0        2 
   5  chr5_97794247     AAsi    A    C        0      0        2 
   5  chr5_97794247     AKia    A    C        1      2        2 
   5  chr5_97794247     AOna    A    C        0      0        2 
   5  chr5_97794247     ASom    A    C        0      0        2 
   5  chr5_97794247     HCab    A    C        0      0        2 
   5  chr5_97794247     HPrz    A    C        0      0        2 
   5  chr5_97794247     ZBoe    A    C        0      0        2 
   5  chr5_97794247     ZGre    A    C        0      0        2 
   5  chr5_97794247     ZHar    A    C        0      0        2 
   5  chr5_97794247   Sample    A    C        0      0        2 
   5  chr5_97796532     AAsi    G    C        0      0        2 
   5  chr5_97796532     AKia    G    C        0      0        2 
   5  chr5_97796532     AOna    G    C        0      0        2 
   5  chr5_97796532     ASom    G    C        0      0        2 
   5  chr5_97796532     HCab    G    C        1      2        2 
   5  chr5_97796532     HPrz    G    C        0      0        2 
   5  chr5_97796532     ZBoe    G    C        0      0        2 
   5  chr5_97796532     ZGre    G    C        0      0        2 
   5  chr5_97796532     ZHar    G    C        0      0        2 
   5  chr5_97796532   Sample    G    C        0      0        2 
   5  chr5_97802076     AAsi    A    G        1      2        2 
   5  chr5_97802076     AKia    A    G        0      0        2 
   5  chr5_97802076     AOna    A    G        0      0        2 
   5  chr5_97802076     ASom    A    G        0      0        2 
   5  chr5_97802076     HCab    A    G        0      0        2 
   5  chr5_97802076     HPrz    A    G        0      0        2 
   5  chr5_97802076     ZBoe    A    G        0      0        2 
   5  chr5_97802076     ZGre    A    G        0      0        2 
   5  chr5_97802076     ZHar    A    G        0      0        2 
   5  chr5_97802076   Sample    A    G        1      2        2 
   5  chr5_97802245     AAsi    A    G        0      0        2 
   5  chr5_97802245     AKia    A    G        0      0        2 
   5  chr5_97802245     AOna    A    G        0      0        2 
   5  chr5_97802245     ASom    A    G        0      0        2 
   5  chr5_97802245     HCab    A    G        0      0        2 
   5  chr5_97802245     HPrz    A    G        0      0        2 
   5  chr5_97802245     ZBoe    A    G        1      2        2 
   5  chr5_97802245     ZGre    A    G        1      2        2 
   5  chr5_97802245     ZHar    A    G        0      0        2 
   5  chr5_97802245   Sample    A    G        0      0        2 
   5  chr5_97808832     AAsi    T    A        0      0        2 
   5  chr5_97808832     AKia    T    A        1      2        2 
   5  chr5_97808832     AOna    T    A        1      2        2 
   5  chr5_97808832     ASom    T    A        0      0        2 
   5  chr5_97808832     HCab    T    A        0      0        2 
   5  chr5_97808832     HPrz    T    A        0      0        2 
   5  chr5_97808832     ZBoe    T    A        0      0        2 
   5  chr5_97808832     ZGre    T    A        0      0        2 
   5  chr5_97808832     ZHar    T    A        0      0        2 
   5  chr5_97808832   Sample    T    A        0      0        2 
   5  chr5_97814164     AAsi    C    T        1      2        2 
   5  chr5_97814164     AKia    C    T        1      2        2 
   5  chr5_97814164     AOna    C    T        1      2        2 
   5  chr5_97814164     ASom    C    T        1      2        2 
   5  chr5_97814164     HCab    C    T        0      0        2 
   5  chr5_97814164     HPrz    C    T        0      0        2 
   5  chr5_97814164     ZBoe    C    T        0      0        2 
   5  chr5_97814164     ZGre    C    T        0      0        2 
   5  chr5_97814164     ZHar    C    T        0      0        2 
   5  chr5_97814164   Sample    C    T        1      2        2 
   5  chr5_97814789     AAsi    T    C      0.5      1        2 
   5  chr5_97814789     AKia    T    C        0      0        2 
   5  chr5_97814789     AOna    T    C        0      0        2 
   5  chr5_97814789     ASom    T    C        0      0        2 
   5  chr5_97814789     HCab    T    C        0      0        2 
   5  chr5_97814789     HPrz    T    C        0      0        2 
   5  chr5_97814789     ZBoe    T    C        0      0        2 
   5  chr5_97814789     ZGre    T    C        0      0        2 
   5  chr5_97814789     ZHar    T    C        0      0        2 
   5  chr5_97814789   Sample    T    C        0      0        2 
   5  chr5_97814975     AAsi    A    G        0      0        2 
   5  chr5_97814975     AKia    A    G        0      0        2 
   5  chr5_97814975     AOna    A    G        0      0        2 
   5  chr5_97814975     ASom    A    G        0      0        2 
   5  chr5_97814975     HCab    A    G        1      2        2 
   5  chr5_97814975     HPrz    A    G        1      2        2 
   5  chr5_97814975     ZBoe    A    G        0      0        2 
   5  chr5_97814975     ZGre    A    G        0      0        2 
   5  chr5_97814975     ZHar    A    G        0      0        2 
   5  chr5_97814975   Sample    A    G        0      0        2 
   5  chr5_97815433     AAsi    A    C        0      0        2 
   5  chr5_97815433     AKia    A    C        0      0        2 
   5  chr5_97815433     AOna    A    C        0      0        2 
   5  chr5_97815433     ASom    A    C        0      0        2 
   5  chr5_97815433     HCab    A    C        0      0        2 
   5  chr5_97815433     HPrz    A    C        0      0        2 
   5  chr5_97815433     ZBoe    A    C        0      0        2 
   5  chr5_97815433     ZGre    A    C        0      0        2 
   5  chr5_97815433     ZHar    A    C        1      2        2 
   5  chr5_97815433   Sample    A    C        0      0        2 
   5  chr5_97816777     AAsi    C    T        0      0        2 
   5  chr5_97816777     AKia    C    T        0      0        2 
   5  chr5_97816777     AOna    C    T        0      0        2 
   5  chr5_97816777     ASom    C    T        0      0        2 
   5  chr5_97816777     HCab    C    T      0.5      1        2 
   5  chr5_97816777     HPrz    C    T        0      0        2 
   5  chr5_97816777     ZBoe    C    T        0      0        2 
   5  chr5_97816777     ZGre    C    T        0      0        2 
   5  chr5_97816777     ZHar    C    T        0      0        2 
   5  chr5_97816777   Sample    C    T        0      0        2 
   5  chr5_97817415     AAsi    G    A      0.5      1        2 
   5  chr5_97817415     AKia    G    A        0      0        2 
   5  chr5_97817415     AOna    G    A        0      0        2 
   5  chr5_97817415     ASom    G    A        0      0        2 
   5  chr5_97817415     HCab    G    A        0      0        2 
   5  chr5_97817415     HPrz    G    A        0      0        2 
   5  chr5_97817415     ZBoe    G    A        0      0        2 
   5  chr5_97817415     ZGre    G    A        0      0        2 
   5  chr5_97817415     ZHar    G    A        0      0        2 
   5  chr5_97817415   Sample    G    A        0      0        2 
   5  chr5_97818134     AAsi    C    T        0      0        2 
   5  chr5_97818134     AKia    C    T        0      0        2 
   5  chr5_97818134     AOna    C    T        0      0        2 
   5  chr5_97818134     ASom    C    T        0      0        2 
   5  chr5_97818134     HCab    C    T        0      0        2 
   5  chr5_97818134     HPrz    C    T        0      0        2 
   5  chr5_97818134     ZBoe    C    T        1      2        2 
   5  chr5_97818134     ZGre    C    T        1      2        2 
   5  chr5_97818134     ZHar    C    T        0      0        2 
   5  chr5_97818134   Sample    C    T        0      0        2 
   5  chr5_97822091     AAsi    T    C        0      0        2 
   5  chr5_97822091     AKia    T    C        0      0        2 
   5  chr5_97822091     AOna    T    C        0      0        2 
   5  chr5_97822091     ASom    T    C        0      0        2 
   5  chr5_97822091     HCab    T    C      0.5      1        2 
   5  chr5_97822091     HPrz    T    C        1      2        2 
   5  chr5_97822091     ZBoe    T    C        0      0        2 
   5  chr5_97822091     ZGre    T    C        0      0        2 
   5  chr5_97822091     ZHar    T    C        0      0        2 
   5  chr5_97822091   Sample    T    C        0      0        2 
   5  chr5_97822100     AAsi    A    G        0      0        2 
   5  chr5_97822100     AKia    A    G        0      0        2 
   5  chr5_97822100     AOna    A    G        0      0        2 
   5  chr5_97822100     ASom    A    G        0      0        2 
   5  chr5_97822100     HCab    A    G      0.5      1        2 
   5  chr5_97822100     HPrz    A    G        1      2        2 
   5  chr5_97822100     ZBoe    A    G        0      0        2 
   5  chr5_97822100     ZGre    A    G        0      0        2 
   5  chr5_97822100     ZHar    A    G        0      0        2 
   5  chr5_97822100   Sample    A    G        0      0        2 
   5  chr5_97827473     AAsi    T    C        0      0        2 
   5  chr5_97827473     AKia    T    C      0.5      1        2 
   5  chr5_97827473     AOna    T    C      0.5      1        2 
   5  chr5_97827473     ASom    T    C        0      0        2 
   5  chr5_97827473     HCab    T    C        0      0        2 
   5  chr5_97827473     HPrz    T    C        0      0        2 
   5  chr5_97827473     ZBoe    T    C        1      2        2 
   5  chr5_97827473     ZGre    T    C        1      2        2 
   5  chr5_97827473     ZHar    T    C        1      2        2 
   5  chr5_97827473   Sample    T    C        0      0        2 
   5  chr5_97831059     AAsi    T    G        0      0        2 
   5  chr5_97831059     AKia    T    G        0      0        2 
   5  chr5_97831059     AOna    T    G        0      0        2 
   5  chr5_97831059     ASom    T    G        0      0        2 
   5  chr5_97831059     HCab    T    G        0      0        2 
   5  chr5_97831059     HPrz    T    G        0      0        2 
   5  chr5_97831059     ZBoe    T    G        0      0        2 
   5  chr5_97831059     ZGre    T    G        0      0        2 
   5  chr5_97831059     ZHar    T    G        1      2        2 
   5  chr5_97831059   Sample    T    G        0      0        2 
   5  chr5_97834834     AAsi    C    G        1      2        2 
   5  chr5_97834834     AKia    C    G        0      0        2 
   5  chr5_97834834     AOna    C    G        0      0        2 
   5  chr5_97834834     ASom    C    G        1      2        2 
   5  chr5_97834834     HCab    C    G        0      0        2 
   5  chr5_97834834     HPrz    C    G        0      0        2 
   5  chr5_97834834     ZBoe    C    G        0      0        2 
   5  chr5_97834834     ZGre    C    G        0      0        2 
   5  chr5_97834834     ZHar    C    G        0      0        2 
   5  chr5_97834834   Sample    C    G        0      0        2 
   5  chr5_97834927     AAsi    T    C        0      0        2 
   5  chr5_97834927     AKia    T    C      0.5      1        2 
   5  chr5_97834927     AOna    T    C      0.5      1        2 
   5  chr5_97834927     ASom    T    C        0      0        2 
   5  chr5_97834927     HCab    T    C        0      0        2 
   5  chr5_97834927     HPrz    T    C        0      0        2 
   5  chr5_97834927     ZBoe    T    C        0      0        2 
   5  chr5_97834927     ZGre    T    C        0      0        2 
   5  chr5_97834927     ZHar    T    C        0      0        2 
   5  chr5_97834927   Sample    T    C        0      0        2 
   5  chr5_97836741     AAsi    C    T        0      0        2 
   5  chr5_97836741     AKia    C    T        0      0        2 
   5  chr5_97836741     AOna    C    T        0      0        2 
   5  chr5_97836741     ASom    C    T        0      0        2 
   5  chr5_97836741     HCab    C    T        1      2        2 
   5  chr5_97836741     HPrz    C    T        1      2        2 
   5  chr5_97836741     ZBoe    C    T        0      0        2 
   5  chr5_97836741     ZGre    C    T        0      0        2 
   5  chr5_97836741     ZHar    C    T        0      0        2 
   5  chr5_97836741   Sample    C    T        0      0        2 
   5  chr5_97836926     AAsi    T    C        0      0        2 
   5  chr5_97836926     AKia    T    C        0      0        2 
   5  chr5_97836926     AOna    T    C      0.5      1        2 
   5  chr5_97836926     ASom    T    C        0      0        2 
   5  chr5_97836926     HCab    T    C        0      0        2 
   5  chr5_97836926     HPrz    T    C        0      0        2 
   5  chr5_97836926     ZBoe    T    C        0      0        2 
   5  chr5_97836926     ZGre    T    C        0      0        2 
   5  chr5_97836926     ZHar    T    C        0      0        2 
   5  chr5_97836926   Sample    T    C        0      0        2 
   5  chr5_97838960     AAsi    G    A        0      0        2 
   5  chr5_97838960     AKia    G    A        0      0        2 
   5  chr5_97838960     AOna    G    A        0      0        2 
   5  chr5_97838960     ASom    G    A        0      0        2 
   5  chr5_97838960     HCab    G    A        1      2        2 
   5  chr5_97838960     HPrz    G    A        1      2        2 
   5  chr5_97838960     ZBoe    G    A        0      0        2 
   5  chr5_97838960     ZGre    G    A        0      0        2 
   5  chr5_97838960     ZHar    G    A        0      0        2 
   5  chr5_97838960   Sample    G    A        0      0        2 
   5  chr5_97845002     AAsi    T    C        1      2        2 
   5  chr5_97845002     AKia    T    C        0      0        2 
   5  chr5_97845002     AOna    T    C        0      0        2 
   5  chr5_97845002     ASom    T    C        1      2        2 
   5  chr5_97845002     HCab    T    C        0      0        2 
   5  chr5_97845002     HPrz    T    C        0      0        2 
   5  chr5_97845002     ZBoe    T    C        0      0        2 
   5  chr5_97845002     ZGre    T    C        0      0        2 
   5  chr5_97845002     ZHar    T    C        0      0        2 
   5  chr5_97845002   Sample    T    C        1      2        2 
   5  chr5_97850743     AAsi    G    T        0      0        2 
   5  chr5_97850743     AKia    G    T        0      0        2 
   5  chr5_97850743     AOna    G    T        0      0        2 
   5  chr5_97850743     ASom    G    T        0      0        2 
   5  chr5_97850743     HCab    G    T        1      2        2 
   5  chr5_97850743     HPrz    G    T        1      2        2 
   5  chr5_97850743     ZBoe    G    T        0      0        2 
   5  chr5_97850743     ZGre    G    T        0      0        2 
   5  chr5_97850743     ZHar    G    T        0      0        2 
   5  chr5_97850743   Sample    G    T        0      0        2 
   5  chr5_97854898     AAsi    A    G        0      0        2 
   5  chr5_97854898     AKia    A    G        0      0        2 
   5  chr5_97854898     AOna    A    G        0      0        2 
   5  chr5_97854898     ASom    A    G        0      0        2 
   5  chr5_97854898     HCab    A    G        0      0        2 
   5  chr5_97854898     HPrz    A    G        1      2        2 
   5  chr5_97854898     ZBoe    A    G        0      0        2 
   5  chr5_97854898     ZGre    A    G        0      0        2 
   5  chr5_97854898     ZHar    A    G        0      0        2 
   5  chr5_97854898   Sample    A    G        0      0        2 
   5  chr5_97855929     AAsi    C    A        0      0        2 
   5  chr5_97855929     AKia    C    A        0      0        2 
   5  chr5_97855929     AOna    C    A        0      0        2 
   5  chr5_97855929     ASom    C    A        0      0        2 
   5  chr5_97855929     HCab    C    A        0      0        2 
   5  chr5_97855929     HPrz    C    A      0.5      1        2 
   5  chr5_97855929     ZBoe    C    A        0      0        2 
   5  chr5_97855929     ZGre    C    A        0      0        2 
   5  chr5_97855929     ZHar    C    A        0      0        2 
   5  chr5_97855929   Sample    C    A        0      0        2 
   5  chr5_97869841     AAsi    A    G        0      0        2 
   5  chr5_97869841     AKia    A    G        0      0        2 
   5  chr5_97869841     AOna    A    G        0      0        2 
   5  chr5_97869841     ASom    A    G        0      0        2 
   5  chr5_97869841     HCab    A    G        0      0        2 
   5  chr5_97869841     HPrz    A    G      0.5      1        2 
   5  chr5_97869841     ZBoe    A    G        0      0        2 
   5  chr5_97869841     ZGre    A    G        0      0        2 
   5  chr5_97869841     ZHar    A    G        0      0        2 
   5  chr5_97869841   Sample    A    G        0      0        2 
   5  chr5_97874696     AAsi    C    T        1      2        2 
   5  chr5_97874696     AKia    C    T        0      0        2 
   5  chr5_97874696     AOna    C    T      0.5      1        2 
   5  chr5_97874696     ASom    C    T        1      2        2 
   5  chr5_97874696     HCab    C    T        0      0        2 
   5  chr5_97874696     HPrz    C    T        0      0        2 
   5  chr5_97874696     ZBoe    C    T        0      0        2 
   5  chr5_97874696     ZGre    C    T        0      0        2 
   5  chr5_97874696     ZHar    C    T        0      0        2 
   5  chr5_97874696   Sample    C    T        1      2        2 
   5  chr5_97875634     AAsi    A    G        0      0        2 
   5  chr5_97875634     AKia    A    G        0      0        2 
   5  chr5_97875634     AOna    A    G        0      0        2 
   5  chr5_97875634     ASom    A    G        0      0        2 
   5  chr5_97875634     HCab    A    G        1      2        2 
   5  chr5_97875634     HPrz    A    G        1      2        2 
   5  chr5_97875634     ZBoe    A    G        0      0        2 
   5  chr5_97875634     ZGre    A    G        0      0        2 
   5  chr5_97875634     ZHar    A    G        0      0        2 
   5  chr5_97875634   Sample    A    G        0      0        2 
   5  chr5_97878352     AAsi    G    C        0      0        2 
   5  chr5_97878352     AKia    G    C      0.5      1        2 
   5  chr5_97878352     AOna    G    C        0      0        2 
   5  chr5_97878352     ASom    G    C        0      0        2 
   5  chr5_97878352     HCab    G    C        0      0        2 
   5  chr5_97878352     HPrz    G    C        0      0        2 
   5  chr5_97878352     ZBoe    G    C        0      0        2 
   5  chr5_97878352     ZGre    G    C        0      0        2 
   5  chr5_97878352     ZHar    G    C        0      0        2 
   5  chr5_97878352   Sample    G    C        0      0        2 
   5  chr5_97883247     AAsi    G    A        0      0        2 
   5  chr5_97883247     AKia    G    A        0      0        2 
   5  chr5_97883247     AOna    G    A        0      0        2 
   5  chr5_97883247     ASom    G    A        0      0        2 
   5  chr5_97883247     HCab    G    A        1      2        2 
   5  chr5_97883247     HPrz    G    A        1      2        2 
   5  chr5_97883247     ZBoe    G    A        0      0        2 
   5  chr5_97883247     ZGre    G    A        0      0        2 
   5  chr5_97883247     ZHar    G    A        0      0        2 
   5  chr5_97883247   Sample    G    A        0      0        2 
   5  chr5_97884880     AAsi    G    A        0      0        2 
   5  chr5_97884880     AKia    G    A        0      0        2 
   5  chr5_97884880     AOna    G    A        1      2        2 
   5  chr5_97884880     ASom    G    A        0      0        2 
   5  chr5_97884880     HCab    G    A        0      0        2 
   5  chr5_97884880     HPrz    G    A        0      0        2 
   5  chr5_97884880     ZBoe    G    A        0      0        2 
   5  chr5_97884880     ZGre    G    A        0      0        2 
   5  chr5_97884880     ZHar    G    A        0      0        2 
   5  chr5_97884880   Sample    G    A        0      0        2 
   5  chr5_97886090     AAsi    G    A        0      0        2 
   5  chr5_97886090     AKia    G    A        0      0        2 
   5  chr5_97886090     AOna    G    A        0      0        2 
   5  chr5_97886090     ASom    G    A        0      0        2 
   5  chr5_97886090     HCab    G    A        1      2        2 
   5  chr5_97886090     HPrz    G    A        1      2        2 
   5  chr5_97886090     ZBoe    G    A        0      0        2 
   5  chr5_97886090     ZGre    G    A        0      0        2 
   5  chr5_97886090     ZHar    G    A        0      0        2 
   5  chr5_97886090   Sample    G    A        0      0        2 
   5  chr5_97888297     AAsi    T    C        0      0        2 
   5  chr5_97888297     AKia    T    C        1      2        2 
   5  chr5_97888297     AOna    T    C        1      2        2 
   5  chr5_97888297     ASom    T    C        0      0        2 
   5  chr5_97888297     HCab    T    C        0      0        2 
   5  chr5_97888297     HPrz    T    C        0      0        2 
   5  chr5_97888297     ZBoe    T    C        0      0        2 
   5  chr5_97888297     ZGre    T    C        0      0        2 
   5  chr5_97888297     ZHar    T    C        0      0        2 
   5  chr5_97888297   Sample    T    C        0      0        2 
   5  chr5_97889121     AAsi    A    G        0      0        2 
   5  chr5_97889121     AKia    A    G        0      0        2 
   5  chr5_97889121     AOna    A    G        0      0        2 
   5  chr5_97889121     ASom    A    G        0      0        2 
   5  chr5_97889121     HCab    A    G        1      2        2 
   5  chr5_97889121     HPrz    A    G        1      2        2 
   5  chr5_97889121     ZBoe    A    G        0      0        2 
   5  chr5_97889121     ZGre    A    G        0      0        2 
   5  chr5_97889121     ZHar    A    G        0      0        2 
   5  chr5_97889121   Sample    A    G        0      0        2 
   5  chr5_97889314     AAsi    A    T        0      0        2 
   5  chr5_97889314     AKia    A    T        0      0        2 
   5  chr5_97889314     AOna    A    T        0      0        2 
   5  chr5_97889314     ASom    A    T        0      0        2 
   5  chr5_97889314     HCab    A    T      0.5      1        2 
   5  chr5_97889314     HPrz    A    T      0.5      1        2 
   5  chr5_97889314     ZBoe    A    T        0      0        2 
   5  chr5_97889314     ZGre    A    T        0      0        2 
   5  chr5_97889314     ZHar    A    T        0      0        2 
   5  chr5_97889314   Sample    A    T        0      0        2 
   5  chr5_97890621     AAsi    A    G      0.5      1        2 
   5  chr5_97890621     AKia    A    G        0      0        2 
   5  chr5_97890621     AOna    A    G        0      0        2 
   5  chr5_97890621     ASom    A    G        0      0        2 
   5  chr5_97890621     HCab    A    G        0      0        2 
   5  chr5_97890621     HPrz    A    G        0      0        2 
   5  chr5_97890621     ZBoe    A    G        0      0        2 
   5  chr5_97890621     ZGre    A    G        0      0        2 
   5  chr5_97890621     ZHar    A    G        0      0        2 
   5  chr5_97890621   Sample    A    G        1      2        2 
   5  chr5_97891093     AAsi    G    C        0      0        2 
   5  chr5_97891093     AKia    G    C        0      0        2 
   5  chr5_97891093     AOna    G    C        0      0        2 
   5  chr5_97891093     ASom    G    C        0      0        2 
   5  chr5_97891093     HCab    G    C        1      2        2 
   5  chr5_97891093     HPrz    G    C        1      2        2 
   5  chr5_97891093     ZBoe    G    C        0      0        2 
   5  chr5_97891093     ZGre    G    C        0      0        2 
   5  chr5_97891093     ZHar    G    C        0      0        2 
   5  chr5_97891093   Sample    G    C        0      0        2 
   5  chr5_97894139     AAsi    A    G      0.5      1        2 
   5  chr5_97894139     AKia    A    G        0      0        2 
   5  chr5_97894139     AOna    A    G        0      0        2 
   5  chr5_97894139     ASom    A    G        0      0        2 
   5  chr5_97894139     HCab    A    G        0      0        2 
   5  chr5_97894139     HPrz    A    G        0      0        2 
   5  chr5_97894139     ZBoe    A    G        0      0        2 
   5  chr5_97894139     ZGre    A    G        0      0        2 
   5  chr5_97894139     ZHar    A    G        0      0        2 
   5  chr5_97894139   Sample    A    G        0      0        2 
   5  chr5_97898317     AAsi    A    G        0      0        2 
   5  chr5_97898317     AKia    A    G        0      0        2 
   5  chr5_97898317     AOna    A    G        0      0        2 
   5  chr5_97898317     ASom    A    G        0      0        2 
   5  chr5_97898317     HCab    A    G        1      2        2 
   5  chr5_97898317     HPrz    A    G        1      2        2 
   5  chr5_97898317     ZBoe    A    G        0      0        2 
   5  chr5_97898317     ZGre    A    G        0      0        2 
   5  chr5_97898317     ZHar    A    G        0      0        2 
   5  chr5_97898317   Sample    A    G        0      0        2 
   5  chr5_97902008     AAsi    C    T        0      0        2 
   5  chr5_97902008     AKia    C    T        0      0        2 
   5  chr5_97902008     AOna    C    T        0      0        2 
   5  chr5_97902008     ASom    C    T        0      0        2 
   5  chr5_97902008     HCab    C    T        0      0        2 
   5  chr5_97902008     HPrz    C    T        0      0        2 
   5  chr5_97902008     ZBoe    C    T      0.5      1        2 
   5  chr5_97902008     ZGre    C    T        0      0        2 
   5  chr5_97902008     ZHar    C    T        0      0        2 
   5  chr5_97902008   Sample    C    T        0      0        2 
   5  chr5_97910894     AAsi    T    C        0      0        2 
   5  chr5_97910894     AKia    T    C        0      0        2 
   5  chr5_97910894     AOna    T    C      0.5      1        2 
   5  chr5_97910894     ASom    T    C        0      0        2 
   5  chr5_97910894     HCab    T    C        0      0        2 
   5  chr5_97910894     HPrz    T    C        0      0        2 
   5  chr5_97910894     ZBoe    T    C        0      0        2 
   5  chr5_97910894     ZGre    T    C        0      0        2 
   5  chr5_97910894     ZHar    T    C        0      0        2 
   5  chr5_97910894   Sample    T    C        0      0        2 
   5  chr5_97912975     AAsi    T    C        0      0        2 
   5  chr5_97912975     AKia    T    C        0      0        2 
   5  chr5_97912975     AOna    T    C        0      0        2 
   5  chr5_97912975     ASom    T    C        0      0        2 
   5  chr5_97912975     HCab    T    C        1      2        2 
   5  chr5_97912975     HPrz    T    C        1      2        2 
   5  chr5_97912975     ZBoe    T    C        0      0        2 
   5  chr5_97912975     ZGre    T    C        0      0        2 
   5  chr5_97912975     ZHar    T    C        0      0        2 
   5  chr5_97912975   Sample    T    C        0      0        2 
   5  chr5_97915550     AAsi    A    G        0      0        2 
   5  chr5_97915550     AKia    A    G        0      0        2 
   5  chr5_97915550     AOna    A    G        0      0        2 
   5  chr5_97915550     ASom    A    G        0      0        2 
   5  chr5_97915550     HCab    A    G        0      0        2 
   5  chr5_97915550     HPrz    A    G      0.5      1        2 
   5  chr5_97915550     ZBoe    A    G        0      0        2 
   5  chr5_97915550     ZGre    A    G        0      0        2 
   5  chr5_97915550     ZHar    A    G        0      0        2 
   5  chr5_97915550   Sample    A    G        0      0        2 
   5  chr5_97919214     AAsi    A    G        0      0        2 
   5  chr5_97919214     AKia    A    G        0      0        2 
   5  chr5_97919214     AOna    A    G        0      0        2 
   5  chr5_97919214     ASom    A    G        0      0        2 
   5  chr5_97919214     HCab    A    G        0      0        2 
   5  chr5_97919214     HPrz    A    G        0      0        2 
   5  chr5_97919214     ZBoe    A    G      0.5      1        2 
   5  chr5_97919214     ZGre    A    G        0      0        2 
   5  chr5_97919214     ZHar    A    G        0      0        2 
   5  chr5_97919214   Sample    A    G        0      0        2 
   5  chr5_97923007     AAsi    A    G        0      0        2 
   5  chr5_97923007     AKia    A    G        0      0        2 
   5  chr5_97923007     AOna    A    G        0      0        2 
   5  chr5_97923007     ASom    A    G        0      0        2 
   5  chr5_97923007     HCab    A    G      0.5      1        2 
   5  chr5_97923007     HPrz    A    G        0      0        2 
   5  chr5_97923007     ZBoe    A    G        0      0        2 
   5  chr5_97923007     ZGre    A    G        0      0        2 
   5  chr5_97923007     ZHar    A    G        0      0        2 
   5  chr5_97923007   Sample    A    G        0      0        2 
   5  chr5_97926839     AAsi    G    A        0      0        2 
   5  chr5_97926839     AKia    G    A        0      0        2 
   5  chr5_97926839     AOna    G    A        0      0        2 
   5  chr5_97926839     ASom    G    A        0      0        2 
   5  chr5_97926839     HCab    G    A        1      2        2 
   5  chr5_97926839     HPrz    G    A      0.5      1        2 
   5  chr5_97926839     ZBoe    G    A        0      0        2 
   5  chr5_97926839     ZGre    G    A        0      0        2 
   5  chr5_97926839     ZHar    G    A        0      0        2 
   5  chr5_97926839   Sample    G    A        0      0        2 
   5  chr5_97926998     AAsi    T    C        0      0        2 
   5  chr5_97926998     AKia    T    C        0      0        2 
   5  chr5_97926998     AOna    T    C        0      0        2 
   5  chr5_97926998     ASom    T    C        0      0        2 
   5  chr5_97926998     HCab    T    C      0.5      1        2 
   5  chr5_97926998     HPrz    T    C        0      0        2 
   5  chr5_97926998     ZBoe    T    C        0      0        2 
   5  chr5_97926998     ZGre    T    C        0      0        2 
   5  chr5_97926998     ZHar    T    C        0      0        2 
   5  chr5_97926998   Sample    T    C        0      0        2 
   5  chr5_97927492     AAsi    G    A        0      0        2 
   5  chr5_97927492     AKia    G    A        0      0        2 
   5  chr5_97927492     AOna    G    A        0      0        2 
   5  chr5_97927492     ASom    G    A        0      0        2 
   5  chr5_97927492     HCab    G    A        1      2        2 
   5  chr5_97927492     HPrz    G    A        1      2        2 
   5  chr5_97927492     ZBoe    G    A        0      0        2 
   5  chr5_97927492     ZGre    G    A        0      0        2 
   5  chr5_97927492     ZHar    G    A        0      0        2 
   5  chr5_97927492   Sample    G    A        0      0        2 
   5  chr5_97928821     AAsi    A    G        0      0        2 
   5  chr5_97928821     AKia    A    G        0      0        2 
   5  chr5_97928821     AOna    A    G        0      0        2 
   5  chr5_97928821     ASom    A    G        0      0        2 
   5  chr5_97928821     HCab    A    G      0.5      1        2 
   5  chr5_97928821     HPrz    A    G        0      0        2 
   5  chr5_97928821     ZBoe    A    G        0      0        2 
   5  chr5_97928821     ZGre    A    G        0      0        2 
   5  chr5_97928821     ZHar    A    G        0      0        2 
   5  chr5_97928821   Sample    A    G        0      0        2 
   5  chr5_97937002     AAsi    A    G        0      0        2 
   5  chr5_97937002     AKia    A    G        0      0        2 
   5  chr5_97937002     AOna    A    G        0      0        2 
   5  chr5_97937002     ASom    A    G        0      0        2 
   5  chr5_97937002     HCab    A    G        0      0        2 
   5  chr5_97937002     HPrz    A    G        0      0        2 
   5  chr5_97937002     ZBoe    A    G      0.5      1        2 
   5  chr5_97937002     ZGre    A    G        0      0        2 
   5  chr5_97937002     ZHar    A    G        0      0        2 
   5  chr5_97937002   Sample    A    G        0      0        2 
   5  chr5_97938687     AAsi    G    C        0      0        2 
   5  chr5_97938687     AKia    G    C        0      0        2 
   5  chr5_97938687     AOna    G    C        0      0        2 
   5  chr5_97938687     ASom    G    C        0      0        2 
   5  chr5_97938687     HCab    G    C        1      2        2 
   5  chr5_97938687     HPrz    G    C        1      2        2 
   5  chr5_97938687     ZBoe    G    C        0      0        2 
   5  chr5_97938687     ZGre    G    C        0      0        2 
   5  chr5_97938687     ZHar    G    C        0      0        2 
   5  chr5_97938687   Sample    G    C        0      0        2 
   5  chr5_97941695     AAsi    C    G        0      0        2 
   5  chr5_97941695     AKia    C    G        0      0        2 
   5  chr5_97941695     AOna    C    G        0      0        2 
   5  chr5_97941695     ASom    C    G        0      0        2 
   5  chr5_97941695     HCab    C    G      0.5      1        2 
   5  chr5_97941695     HPrz    C    G        1      2        2 
   5  chr5_97941695     ZBoe    C    G        0      0        2 
   5  chr5_97941695     ZGre    C    G        0      0        2 
   5  chr5_97941695     ZHar    C    G        0      0        2 
   5  chr5_97941695   Sample    C    G        0      0        2 
   5  chr5_97944957     AAsi    C    T        0      0        2 
   5  chr5_97944957     AKia    C    T        0      0        2 
   5  chr5_97944957     AOna    C    T        0      0        2 
   5  chr5_97944957     ASom    C    T        0      0        2 
   5  chr5_97944957     HCab    C    T        1      2        2 
   5  chr5_97944957     HPrz    C    T        1      2        2 
   5  chr5_97944957     ZBoe    C    T        0      0        2 
   5  chr5_97944957     ZGre    C    T        0      0        2 
   5  chr5_97944957     ZHar    C    T        0      0        2 
   5  chr5_97944957   Sample    C    T        0      0        2 
   5  chr5_97958907     AAsi    A    G        0      0        2 
   5  chr5_97958907     AKia    A    G        1      2        2 
   5  chr5_97958907     AOna    A    G      0.5      1        2 
   5  chr5_97958907     ASom    A    G        0      0        2 
   5  chr5_97958907     HCab    A    G        0      0        2 
   5  chr5_97958907     HPrz    A    G        0      0        2 
   5  chr5_97958907     ZBoe    A    G        0      0        2 
   5  chr5_97958907     ZGre    A    G        0      0        2 
   5  chr5_97958907     ZHar    A    G        0      0        2 
   5  chr5_97958907   Sample    A    G        0      0        2 
   5  chr5_97961615     AAsi    T    G        1      2        2 
   5  chr5_97961615     AKia    T    G        0      0        2 
   5  chr5_97961615     AOna    T    G        0      0        2 
   5  chr5_97961615     ASom    T    G        0      0        2 
   5  chr5_97961615     HCab    T    G        0      0        2 
   5  chr5_97961615     HPrz    T    G        0      0        2 
   5  chr5_97961615     ZBoe    T    G        0      0        2 
   5  chr5_97961615     ZGre    T    G        0      0        2 
   5  chr5_97961615     ZHar    T    G        0      0        2 
   5  chr5_97961615   Sample    T    G        0      0        2 
   5  chr5_97962814     AAsi    T    C        0      0        2 
   5  chr5_97962814     AKia    T    C        0      0        2 
   5  chr5_97962814     AOna    T    C        0      0        2 
   5  chr5_97962814     ASom    T    C        0      0        2 
   5  chr5_97962814     HCab    T    C        0      0        2 
   5  chr5_97962814     HPrz    T    C        0      0        2 
   5  chr5_97962814     ZBoe    T    C      0.5      1        2 
   5  chr5_97962814     ZGre    T    C        0      0        2 
   5  chr5_97962814     ZHar    T    C        0      0        2 
   5  chr5_97962814   Sample    T    C        0      0        2 
   5  chr5_97969652     AAsi    A    G        0      0        2 
   5  chr5_97969652     AKia    A    G        0      0        2 
   5  chr5_97969652     AOna    A    G        0      0        2 
   5  chr5_97969652     ASom    A    G        0      0        2 
   5  chr5_97969652     HCab    A    G        0      0        2 
   5  chr5_97969652     HPrz    A    G        0      0        2 
   5  chr5_97969652     ZBoe    A    G      0.5      1        2 
   5  chr5_97969652     ZGre    A    G        0      0        2 
   5  chr5_97969652     ZHar    A    G        0      0        2 
   5  chr5_97969652   Sample    A    G        0      0        2 
   5  chr5_97980741     AAsi    A    G        0      0        2 
   5  chr5_97980741     AKia    A    G        0      0        2 
   5  chr5_97980741     AOna    A    G        0      0        2 
   5  chr5_97980741     ASom    A    G        0      0        2 
   5  chr5_97980741     HCab    A    G        0      0        2 
   5  chr5_97980741     HPrz    A    G      0.5      1        2 
   5  chr5_97980741     ZBoe    A    G        0      0        2 
   5  chr5_97980741     ZGre    A    G      0.5      1        2 
   5  chr5_97980741     ZHar    A    G        0      0        2 
   5  chr5_97980741   Sample    A    G        0      0        2 
   5  chr5_97982048     AAsi    G    A        0      0        2 
   5  chr5_97982048     AKia    G    A        0      0        2 
   5  chr5_97982048     AOna    G    A        0      0        2 
   5  chr5_97982048     ASom    G    A        0      0        2 
   5  chr5_97982048     HCab    G    A        1      2        2 
   5  chr5_97982048     HPrz    G    A        1      2        2 
   5  chr5_97982048     ZBoe    G    A        0      0        2 
   5  chr5_97982048     ZGre    G    A        0      0        2 
   5  chr5_97982048     ZHar    G    A        0      0        2 
   5  chr5_97982048   Sample    G    A        0      0        2 
   5  chr5_97994425     AAsi    G    A        0      0        2 
   5  chr5_97994425     AKia    G    A        0      0        2 
   5  chr5_97994425     AOna    G    A        0      0        2 
   5  chr5_97994425     ASom    G    A        0      0        2 
   5  chr5_97994425     HCab    G    A        1      2        2 
   5  chr5_97994425     HPrz    G    A      0.5      1        2 
   5  chr5_97994425     ZBoe    G    A        0      0        2 
   5  chr5_97994425     ZGre    G    A        0      0        2 
   5  chr5_97994425     ZHar    G    A        0      0        2 
   5  chr5_97994425   Sample    G    A        0      0        2 
   5  chr5_97996016     AAsi    C    T        0      0        2 
   5  chr5_97996016     AKia    C    T        0      0        2 
   5  chr5_97996016     AOna    C    T        0      0        2 
   5  chr5_97996016     ASom    C    T        0      0        2 
   5  chr5_97996016     HCab    C    T        1      2        2 
   5  chr5_97996016     HPrz    C    T        1      2        2 
   5  chr5_97996016     ZBoe    C    T        0      0        2 
   5  chr5_97996016     ZGre    C    T        0      0        2 
   5  chr5_97996016     ZHar    C    T        0      0        2 
   5  chr5_97996016   Sample    C    T        0      0        2 
   5  chr5_98002417     AAsi    C    G        0      0        2 
   5  chr5_98002417     AKia    C    G        0      0        2 
   5  chr5_98002417     AOna    C    G        0      0        2 
   5  chr5_98002417     ASom    C    G        0      0        2 
   5  chr5_98002417     HCab    C    G        0      0        2 
   5  chr5_98002417     HPrz    C    G        0      0        2 
   5  chr5_98002417     ZBoe    C    G        0      0        2 
   5  chr5_98002417     ZGre    C    G      0.5      1        2 
   5  chr5_98002417     ZHar    C    G        0      0        2 
   5  chr5_98002417   Sample    C    G        0      0        2 
   5  chr5_98003699     AAsi    A    G        0      0        2 
   5  chr5_98003699     AKia    A    G        0      0        2 
   5  chr5_98003699     AOna    A    G        0      0        2 
   5  chr5_98003699     ASom    A    G        0      0        2 
   5  chr5_98003699     HCab    A    G        1      2        2 
   5  chr5_98003699     HPrz    A    G        1      2        2 
   5  chr5_98003699     ZBoe    A    G        0      0        2 
   5  chr5_98003699     ZGre    A    G        0      0        2 
   5  chr5_98003699     ZHar    A    G        0      0        2 
   5  chr5_98003699   Sample    A    G        0      0        2 
   5  chr5_98004682     AAsi    A    G        0      0        2 
   5  chr5_98004682     AKia    A    G        0      0        2 
   5  chr5_98004682     AOna    A    G        0      0        2 
   5  chr5_98004682     ASom    A    G        0      0        2 
   5  chr5_98004682     HCab    A    G        0      0        2 
   5  chr5_98004682     HPrz    A    G        0      0        2 
   5  chr5_98004682     ZBoe    A    G      0.5      1        2 
   5  chr5_98004682     ZGre    A    G        0      0        2 
   5  chr5_98004682     ZHar    A    G        0      0        2 
   5  chr5_98004682   Sample    A    G        0      0        2 
   5  chr5_98009091     AAsi    T    C        0      0        2 
   5  chr5_98009091     AKia    T    C        0      0        2 
   5  chr5_98009091     AOna    T    C        0      0        2 
   5  chr5_98009091     ASom    T    C        0      0        2 
   5  chr5_98009091     HCab    T    C        0      0        2 
   5  chr5_98009091     HPrz    T    C        0      0        2 
   5  chr5_98009091     ZBoe    T    C      0.5      1        2 
   5  chr5_98009091     ZGre    T    C        0      0        2 
   5  chr5_98009091     ZHar    T    C        0      0        2 
   5  chr5_98009091   Sample    T    C        0      0        2 
   5  chr5_98014278     AAsi    C    T        0      0        2 
   5  chr5_98014278     AKia    C    T        0      0        2 
   5  chr5_98014278     AOna    C    T        0      0        2 
   5  chr5_98014278     ASom    C    T        0      0        2 
   5  chr5_98014278     HCab    C    T        0      0        2 
   5  chr5_98014278     HPrz    C    T        0      0        2 
   5  chr5_98014278     ZBoe    C    T        0      0        2 
   5  chr5_98014278     ZGre    C    T        0      0        2 
   5  chr5_98014278     ZHar    C    T        1      2        2 
   5  chr5_98014278   Sample    C    T        0      0        2 
   5  chr5_98014698     AAsi    A    G        0      0        2 
   5  chr5_98014698     AKia    A    G        0      0        2 
   5  chr5_98014698     AOna    A    G        0      0        2 
   5  chr5_98014698     ASom    A    G        1      2        2 
   5  chr5_98014698     HCab    A    G        0      0        2 
   5  chr5_98014698     HPrz    A    G        0      0        2 
   5  chr5_98014698     ZBoe    A    G        0      0        2 
   5  chr5_98014698     ZGre    A    G        0      0        2 
   5  chr5_98014698     ZHar    A    G        0      0        2 
   5  chr5_98014698   Sample    A    G        0      0        2 
   5  chr5_98019859     AAsi    A    G        0      0        2 
   5  chr5_98019859     AKia    A    G        0      0        2 
   5  chr5_98019859     AOna    A    G        0      0        2 
   5  chr5_98019859     ASom    A    G        0      0        2 
   5  chr5_98019859     HCab    A    G        1      2        2 
   5  chr5_98019859     HPrz    A    G        1      2        2 
   5  chr5_98019859     ZBoe    A    G        0      0        2 
   5  chr5_98019859     ZGre    A    G        0      0        2 
   5  chr5_98019859     ZHar    A    G        0      0        2 
   5  chr5_98019859   Sample    A    G        0      0        2 
   5  chr5_98031553     AAsi    T    C        0      0        2 
   5  chr5_98031553     AKia    T    C        1      2        2 
   5  chr5_98031553     AOna    T    C        0      0        2 
   5  chr5_98031553     ASom    T    C        0      0        2 
   5  chr5_98031553     HCab    T    C        0      0        2 
   5  chr5_98031553     HPrz    T    C        0      0        2 
   5  chr5_98031553     ZBoe    T    C        0      0        2 
   5  chr5_98031553     ZGre    T    C        0      0        2 
   5  chr5_98031553     ZHar    T    C        0      0        2 
   5  chr5_98031553   Sample    T    C        0      0        2 
   5  chr5_98032810     AAsi    A    G        0      0        2 
   5  chr5_98032810     AKia    A    G        0      0        2 
   5  chr5_98032810     AOna    A    G        0      0        2 
   5  chr5_98032810     ASom    A    G        0      0        2 
   5  chr5_98032810     HCab    A    G        0      0        2 
   5  chr5_98032810     HPrz    A    G        0      0        2 
   5  chr5_98032810     ZBoe    A    G      0.5      1        2 
   5  chr5_98032810     ZGre    A    G        0      0        2 
   5  chr5_98032810     ZHar    A    G        0      0        2 
   5  chr5_98032810   Sample    A    G        0      0        2 
   5  chr5_98038987     AAsi    G    A        0      0        2 
   5  chr5_98038987     AKia    G    A        0      0        2 
   5  chr5_98038987     AOna    G    A        0      0        2 
   5  chr5_98038987     ASom    G    A        0      0        2 
   5  chr5_98038987     HCab    G    A        1      2        2 
   5  chr5_98038987     HPrz    G    A        1      2        2 
   5  chr5_98038987     ZBoe    G    A        1      2        2 
   5  chr5_98038987     ZGre    G    A        1      2        2 
   5  chr5_98038987     ZHar    G    A        0      0        2 
   5  chr5_98038987   Sample    G    A        0      0        2 
   5  chr5_98040547     AAsi    C    T        0      0        2 
   5  chr5_98040547     AKia    C    T        0      0        2 
   5  chr5_98040547     AOna    C    T        0      0        2 
   5  chr5_98040547     ASom    C    T        0      0        2 
   5  chr5_98040547     HCab    C    T        1      2        2 
   5  chr5_98040547     HPrz    C    T        1      2        2 
   5  chr5_98040547     ZBoe    C    T        0      0        2 
   5  chr5_98040547     ZGre    C    T        0      0        2 
   5  chr5_98040547     ZHar    C    T        0      0        2 
   5  chr5_98040547   Sample    C    T        0      0        2 
   5  chr5_98052014     AAsi    T    C      0.5      1        2 
   5  chr5_98052014     AKia    T    C        0      0        2 
   5  chr5_98052014     AOna    T    C        0      0        2 
   5  chr5_98052014     ASom    T    C        0      0        2 
   5  chr5_98052014     HCab    T    C        0      0        2 
   5  chr5_98052014     HPrz    T    C        0      0        2 
   5  chr5_98052014     ZBoe    T    C        0      0        2 
   5  chr5_98052014     ZGre    T    C        0      0        2 
   5  chr5_98052014     ZHar    T    C        0      0        2 
   5  chr5_98052014   Sample    T    C        0      0        2 
   5  chr5_98052584     AAsi    A    C        0      0        2 
   5  chr5_98052584     AKia    A    C        0      0        2 
   5  chr5_98052584     AOna    A    C        0      0        2 
   5  chr5_98052584     ASom    A    C        0      0        2 
   5  chr5_98052584     HCab    A    C        1      2        2 
   5  chr5_98052584     HPrz    A    C        1      2        2 
   5  chr5_98052584     ZBoe    A    C        0      0        2 
   5  chr5_98052584     ZGre    A    C        0      0        2 
   5  chr5_98052584     ZHar    A    C        0      0        2 
   5  chr5_98052584   Sample    A    C        0      0        2 
   5  chr5_98059990     AAsi    T    C        0      0        2 
   5  chr5_98059990     AKia    T    C        0      0        2 
   5  chr5_98059990     AOna    T    C        0      0        2 
   5  chr5_98059990     ASom    T    C        0      0        2 
   5  chr5_98059990     HCab    T    C        1      2        2 
   5  chr5_98059990     HPrz    T    C        1      2        2 
   5  chr5_98059990     ZBoe    T    C        0      0        2 
   5  chr5_98059990     ZGre    T    C        0      0        2 
   5  chr5_98059990     ZHar    T    C        0      0        2 
   5  chr5_98059990   Sample    T    C        0      0        2 
   5  chr5_98063252     AAsi    T    C        0      0        2 
   5  chr5_98063252     AKia    T    C        0      0        2 
   5  chr5_98063252     AOna    T    C        0      0        2 
   5  chr5_98063252     ASom    T    C        0      0        2 
   5  chr5_98063252     HCab    T    C        0      0        2 
   5  chr5_98063252     HPrz    T    C        0      0        2 
   5  chr5_98063252     ZBoe    T    C      0.5      1        2 
   5  chr5_98063252     ZGre    T    C        0      0        2 
   5  chr5_98063252     ZHar    T    C        0      0        2 
   5  chr5_98063252   Sample    T    C        0      0        2 
   5  chr5_98063800     AAsi    G    C        0      0        2 
   5  chr5_98063800     AKia    G    C        0      0        2 
   5  chr5_98063800     AOna    G    C      0.5      1        2 
   5  chr5_98063800     ASom    G    C        0      0        2 
   5  chr5_98063800     HCab    G    C        0      0        2 
   5  chr5_98063800     HPrz    G    C        0      0        2 
   5  chr5_98063800     ZBoe    G    C        0      0        2 
   5  chr5_98063800     ZGre    G    C        0      0        2 
   5  chr5_98063800     ZHar    G    C        0      0        2 
   5  chr5_98063800   Sample    G    C        0      0        2 
   5  chr5_98063832     AAsi    G    T        0      0        2 
   5  chr5_98063832     AKia    G    T        0      0        2 
   5  chr5_98063832     AOna    G    T        0      0        2 
   5  chr5_98063832     ASom    G    T        1      2        2 
   5  chr5_98063832     HCab    G    T        0      0        2 
   5  chr5_98063832     HPrz    G    T        0      0        2 
   5  chr5_98063832     ZBoe    G    T        0      0        2 
   5  chr5_98063832     ZGre    G    T        0      0        2 
   5  chr5_98063832     ZHar    G    T        0      0        2 
   5  chr5_98063832   Sample    G    T        0      0        2 
   5  chr5_98064127     AAsi    T    C        0      0        2 
   5  chr5_98064127     AKia    T    C        0      0        2 
   5  chr5_98064127     AOna    T    C        0      0        2 
   5  chr5_98064127     ASom    T    C        1      2        2 
   5  chr5_98064127     HCab    T    C        0      0        2 
   5  chr5_98064127     HPrz    T    C        0      0        2 
   5  chr5_98064127     ZBoe    T    C        0      0        2 
   5  chr5_98064127     ZGre    T    C        0      0        2 
   5  chr5_98064127     ZHar    T    C        0      0        2 
   5  chr5_98064127   Sample    T    C        0      0        2 
   5  chr5_98078022     AAsi    A    G        1      2        2 
   5  chr5_98078022     AKia    A    G        0      0        2 
   5  chr5_98078022     AOna    A    G        0      0        2 
   5  chr5_98078022     ASom    A    G        0      0        2 
   5  chr5_98078022     HCab    A    G        0      0        2 
   5  chr5_98078022     HPrz    A    G        0      0        2 
   5  chr5_98078022     ZBoe    A    G        0      0        2 
   5  chr5_98078022     ZGre    A    G        0      0        2 
   5  chr5_98078022     ZHar    A    G        0      0        2 
   5  chr5_98078022   Sample    A    G        0      0        2 
   5  chr5_98084534     AAsi    G    A        0      0        2 
   5  chr5_98084534     AKia    G    A        0      0        2 
   5  chr5_98084534     AOna    G    A        0      0        2 
   5  chr5_98084534     ASom    G    A        0      0        2 
   5  chr5_98084534     HCab    G    A        0      0        2 
   5  chr5_98084534     HPrz    G    A        0      0        2 
   5  chr5_98084534     ZBoe    G    A        1      2        2 
   5  chr5_98084534     ZGre    G    A        0      0        2 
   5  chr5_98084534     ZHar    G    A        0      0        2 
   5  chr5_98084534   Sample    G    A        0      0        2 
   5  chr5_98096492     AAsi    C    G        0      0        2 
   5  chr5_98096492     AKia    C    G        0      0        2 
   5  chr5_98096492     AOna    C    G        0      0        2 
   5  chr5_98096492     ASom    C    G        0      0        2 
   5  chr5_98096492     HCab    C    G        1      2        2 
   5  chr5_98096492     HPrz    C    G        1      2        2 
   5  chr5_98096492     ZBoe    C    G        0      0        2 
   5  chr5_98096492     ZGre    C    G        0      0        2 
   5  chr5_98096492     ZHar    C    G        0      0        2 
   5  chr5_98096492   Sample    C    G        0      0        2 
   5  chr5_98097528     AAsi    A    C        0      0        2 
   5  chr5_98097528     AKia    A    C        0      0        2 
   5  chr5_98097528     AOna    A    C        0      0        2 
   5  chr5_98097528     ASom    A    C        0      0        2 
   5  chr5_98097528     HCab    A    C        0      0        2 
   5  chr5_98097528     HPrz    A    C        0      0        2 
   5  chr5_98097528     ZBoe    A    C        0      0        2 
   5  chr5_98097528     ZGre    A    C        0      0        2 
   5  chr5_98097528     ZHar    A    C        1      2        2 
   5  chr5_98097528   Sample    A    C        0      0        2 
   5  chr5_98097615     AAsi    A    G        0      0        2 
   5  chr5_98097615     AKia    A    G        0      0        2 
   5  chr5_98097615     AOna    A    G        0      0        2 
   5  chr5_98097615     ASom    A    G        0      0        2 
   5  chr5_98097615     HCab    A    G        1      2        2 
   5  chr5_98097615     HPrz    A    G        1      2        2 
   5  chr5_98097615     ZBoe    A    G        0      0        2 
   5  chr5_98097615     ZGre    A    G        0      0        2 
   5  chr5_98097615     ZHar    A    G        0      0        2 
   5  chr5_98097615   Sample    A    G        0      0        2 
   5  chr5_98107636     AAsi    T    A        0      0        2 
   5  chr5_98107636     AKia    T    A        0      0        2 
   5  chr5_98107636     AOna    T    A        0      0        2 
   5  chr5_98107636     ASom    T    A        0      0        2 
   5  chr5_98107636     HCab    T    A        1      2        2 
   5  chr5_98107636     HPrz    T    A      0.5      1        2 
   5  chr5_98107636     ZBoe    T    A        0      0        2 
   5  chr5_98107636     ZGre    T    A        0      0        2 
   5  chr5_98107636     ZHar    T    A        0      0        2 
   5  chr5_98107636   Sample    T    A        0      0        2 
   5  chr5_98112012     AAsi    G    A      0.5      1        2 
   5  chr5_98112012     AKia    G    A        0      0        2 
   5  chr5_98112012     AOna    G    A      0.5      1        2 
   5  chr5_98112012     ASom    G    A        0      0        2 
   5  chr5_98112012     HCab    G    A        1      2        2 
   5  chr5_98112012     HPrz    G    A        1      2        2 
   5  chr5_98112012     ZBoe    G    A        0      0        2 
   5  chr5_98112012     ZGre    G    A        0      0        2 
   5  chr5_98112012     ZHar    G    A        0      0        2 
   5  chr5_98112012   Sample    G    A        0      0        2 
   5  chr5_98112249     AAsi    T    C      0.5      1        2 
   5  chr5_98112249     AKia    T    C        0      0        2 
   5  chr5_98112249     AOna    T    C        0      0        2 
   5  chr5_98112249     ASom    T    C        0      0        2 
   5  chr5_98112249     HCab    T    C        0      0        2 
   5  chr5_98112249     HPrz    T    C        0      0        2 
   5  chr5_98112249     ZBoe    T    C        0      0        2 
   5  chr5_98112249     ZGre    T    C        0      0        2 
   5  chr5_98112249     ZHar    T    C        0      0        2 
   5  chr5_98112249   Sample    T    C        0      0        2 
   5  chr5_98115661     AAsi    G    A        0      0        2 
   5  chr5_98115661     AKia    G    A        0      0        2 
   5  chr5_98115661     AOna    G    A      0.5      1        2 
   5  chr5_98115661     ASom    G    A        0      0        2 
   5  chr5_98115661     HCab    G    A        0      0        2 
   5  chr5_98115661     HPrz    G    A        0      0        2 
   5  chr5_98115661     ZBoe    G    A        0      0        2 
   5  chr5_98115661     ZGre    G    A        0      0        2 
   5  chr5_98115661     ZHar    G    A        0      0        2 
   5  chr5_98115661   Sample    G    A        0      0        2 
   5  chr5_98116418     AAsi    T    C      0.5      1        2 
   5  chr5_98116418     AKia    T    C        0      0        2 
   5  chr5_98116418     AOna    T    C        0      0        2 
   5  chr5_98116418     ASom    T    C        0      0        2 
   5  chr5_98116418     HCab    T    C        0      0        2 
   5  chr5_98116418     HPrz    T    C        0      0        2 
   5  chr5_98116418     ZBoe    T    C        0      0        2 
   5  chr5_98116418     ZGre    T    C        0      0        2 
   5  chr5_98116418     ZHar    T    C        0      0        2 
   5  chr5_98116418   Sample    T    C        0      0        2 
   5  chr5_98117047     AAsi    G    T      0.5      1        2 
   5  chr5_98117047     AKia    G    T        0      0        2 
   5  chr5_98117047     AOna    G    T        0      0        2 
   5  chr5_98117047     ASom    G    T        0      0        2 
   5  chr5_98117047     HCab    G    T        0      0        2 
   5  chr5_98117047     HPrz    G    T        0      0        2 
   5  chr5_98117047     ZBoe    G    T        0      0        2 
   5  chr5_98117047     ZGre    G    T        0      0        2 
   5  chr5_98117047     ZHar    G    T        0      0        2 
   5  chr5_98117047   Sample    G    T        0      0        2 
   5  chr5_98118194     AAsi    C    T        0      0        2 
   5  chr5_98118194     AKia    C    T        0      0        2 
   5  chr5_98118194     AOna    C    T        0      0        2 
   5  chr5_98118194     ASom    C    T        0      0        2 
   5  chr5_98118194     HCab    C    T        0      0        2 
   5  chr5_98118194     HPrz    C    T        0      0        2 
   5  chr5_98118194     ZBoe    C    T        0      0        2 
   5  chr5_98118194     ZGre    C    T        0      0        2 
   5  chr5_98118194     ZHar    C    T        1      2        2 
   5  chr5_98118194   Sample    C    T        0      0        2 
   5  chr5_98119640     AAsi    C    T        0      0        2 
   5  chr5_98119640     AKia    C    T        0      0        2 
   5  chr5_98119640     AOna    C    T        0      0        2 
   5  chr5_98119640     ASom    C    T        0      0        2 
   5  chr5_98119640     HCab    C    T        0      0        2 
   5  chr5_98119640     HPrz    C    T        1      2        2 
   5  chr5_98119640     ZBoe    C    T        0      0        2 
   5  chr5_98119640     ZGre    C    T        0      0        2 
   5  chr5_98119640     ZHar    C    T        0      0        2 
   5  chr5_98119640   Sample    C    T        0      0        2 
   5  chr5_98122216     AAsi    T    C        0      0        2 
   5  chr5_98122216     AKia    T    C        0      0        2 
   5  chr5_98122216     AOna    T    C        0      0        2 
   5  chr5_98122216     ASom    T    C        0      0        2 
   5  chr5_98122216     HCab    T    C        1      2        2 
   5  chr5_98122216     HPrz    T    C        0      0        2 
   5  chr5_98122216     ZBoe    T    C        0      0        2 
   5  chr5_98122216     ZGre    T    C        0      0        2 
   5  chr5_98122216     ZHar    T    C        0      0        2 
   5  chr5_98122216   Sample    T    C        0      0        2 
   5  chr5_98133043     AAsi    C    A        0      0        2 
   5  chr5_98133043     AKia    C    A        0      0        2 
   5  chr5_98133043     AOna    C    A        0      0        2 
   5  chr5_98133043     ASom    C    A        0      0        2 
   5  chr5_98133043     HCab    C    A        0      0        2 
   5  chr5_98133043     HPrz    C    A        0      0        2 
   5  chr5_98133043     ZBoe    C    A      0.5      1        2 
   5  chr5_98133043     ZGre    C    A        0      0        2 
   5  chr5_98133043     ZHar    C    A        0      0        2 
   5  chr5_98133043   Sample    C    A        0      0        2 
   5  chr5_98135473     AAsi    G    T        1      2        2 
   5  chr5_98135473     AKia    G    T        0      0        2 
   5  chr5_98135473     AOna    G    T        0      0        2 
   5  chr5_98135473     ASom    G    T        1      2        2 
   5  chr5_98135473     HCab    G    T        0      0        2 
   5  chr5_98135473     HPrz    G    T        0      0        2 
   5  chr5_98135473     ZBoe    G    T        0      0        2 
   5  chr5_98135473     ZGre    G    T        0      0        2 
   5  chr5_98135473     ZHar    G    T        0      0        2 
   5  chr5_98135473   Sample    G    T        1      2        2 
   5  chr5_98135816     AAsi    T    C        0      0        2 
   5  chr5_98135816     AKia    T    C      0.5      1        2 
   5  chr5_98135816     AOna    T    C        0      0        2 
   5  chr5_98135816     ASom    T    C        0      0        2 
   5  chr5_98135816     HCab    T    C        0      0        2 
   5  chr5_98135816     HPrz    T    C        0      0        2 
   5  chr5_98135816     ZBoe    T    C        0      0        2 
   5  chr5_98135816     ZGre    T    C        0      0        2 
   5  chr5_98135816     ZHar    T    C        0      0        2 
   5  chr5_98135816   Sample    T    C        0      0        2 
   5  chr5_98140611     AAsi    A    G        0      0        2 
   5  chr5_98140611     AKia    A    G        0      0        2 
   5  chr5_98140611     AOna    A    G        0      0        2 
   5  chr5_98140611     ASom    A    G        0      0        2 
   5  chr5_98140611     HCab    A    G      0.5      1        2 
   5  chr5_98140611     HPrz    A    G        0      0        2 
   5  chr5_98140611     ZBoe    A    G        0      0        2 
   5  chr5_98140611     ZGre    A    G        0      0        2 
   5  chr5_98140611     ZHar    A    G        0      0        2 
   5  chr5_98140611   Sample    A    G        0      0        2 
   5  chr5_98141629     AAsi    A    G        0      0        2 
   5  chr5_98141629     AKia    A    G        0      0        2 
   5  chr5_98141629     AOna    A    G        0      0        2 
   5  chr5_98141629     ASom    A    G        0      0        2 
   5  chr5_98141629     HCab    A    G        0      0        2 
   5  chr5_98141629     HPrz    A    G        0      0        2 
   5  chr5_98141629     ZBoe    A    G      0.5      1        2 
   5  chr5_98141629     ZGre    A    G        0      0        2 
   5  chr5_98141629     ZHar    A    G        0      0        2 
   5  chr5_98141629   Sample    A    G        0      0        2 
   5  chr5_98141853     AAsi    T    C        0      0        2 
   5  chr5_98141853     AKia    T    C        0      0        2 
   5  chr5_98141853     AOna    T    C        0      0        2 
   5  chr5_98141853     ASom    T    C        0      0        2 
   5  chr5_98141853     HCab    T    C        0      0        2 
   5  chr5_98141853     HPrz    T    C        0      0        2 
   5  chr5_98141853     ZBoe    T    C        0      0        2 
   5  chr5_98141853     ZGre    T    C        1      2        2 
   5  chr5_98141853     ZHar    T    C        0      0        2 
   5  chr5_98141853   Sample    T    C        0      0        2 
   5  chr5_98143608     AAsi    C    A        0      0        2 
   5  chr5_98143608     AKia    C    A      0.5      1        2 
   5  chr5_98143608     AOna    C    A      0.5      1        2 
   5  chr5_98143608     ASom    C    A        0      0        2 
   5  chr5_98143608     HCab    C    A        0      0        2 
   5  chr5_98143608     HPrz    C    A        0      0        2 
   5  chr5_98143608     ZBoe    C    A        0      0        2 
   5  chr5_98143608     ZGre    C    A        0      0        2 
   5  chr5_98143608     ZHar    C    A        0      0        2 
   5  chr5_98143608   Sample    C    A        0      0        2 
   5  chr5_98144928     AAsi    G    A        0      0        2 
   5  chr5_98144928     AKia    G    A        0      0        2 
   5  chr5_98144928     AOna    G    A        0      0        2 
   5  chr5_98144928     ASom    G    A        0      0        2 
   5  chr5_98144928     HCab    G    A        0      0        2 
   5  chr5_98144928     HPrz    G    A        0      0        2 
   5  chr5_98144928     ZBoe    G    A        1      2        2 
   5  chr5_98144928     ZGre    G    A        0      0        2 
   5  chr5_98144928     ZHar    G    A        0      0        2 
   5  chr5_98144928   Sample    G    A        0      0        2 
   5  chr5_98148445     AAsi    A    G        0      0        2 
   5  chr5_98148445     AKia    A    G        0      0        2 
   5  chr5_98148445     AOna    A    G        0      0        2 
   5  chr5_98148445     ASom    A    G        0      0        2 
   5  chr5_98148445     HCab    A    G        0      0        2 
   5  chr5_98148445     HPrz    A    G        0      0        2 
   5  chr5_98148445     ZBoe    A    G        0      0        2 
   5  chr5_98148445     ZGre    A    G        0      0        2 
   5  chr5_98148445     ZHar    A    G        1      2        2 
   5  chr5_98148445   Sample    A    G        0      0        2 
   5  chr5_98151724     AAsi    G    A        0      0        2 
   5  chr5_98151724     AKia    G    A        0      0        2 
   5  chr5_98151724     AOna    G    A        0      0        2 
   5  chr5_98151724     ASom    G    A        0      0        2 
   5  chr5_98151724     HCab    G    A        1      2        2 
   5  chr5_98151724     HPrz    G    A        1      2        2 
   5  chr5_98151724     ZBoe    G    A        0      0        2 
   5  chr5_98151724     ZGre    G    A        0      0        2 
   5  chr5_98151724     ZHar    G    A        0      0        2 
   5  chr5_98151724   Sample    G    A        0      0        2 
   5  chr5_98154872     AAsi    A    C        0      0        2 
   5  chr5_98154872     AKia    A    C        0      0        2 
   5  chr5_98154872     AOna    A    C      0.5      1        2 
   5  chr5_98154872     ASom    A    C        0      0        2 
   5  chr5_98154872     HCab    A    C        0      0        2 
   5  chr5_98154872     HPrz    A    C        0      0        2 
   5  chr5_98154872     ZBoe    A    C        0      0        2 
   5  chr5_98154872     ZGre    A    C        0      0        2 
   5  chr5_98154872     ZHar    A    C        0      0        2 
   5  chr5_98154872   Sample    A    C        0      0        2 
   5  chr5_98160446     AAsi    T    G        0      0        2 
   5  chr5_98160446     AKia    T    G        0      0        2 
   5  chr5_98160446     AOna    T    G        0      0        2 
   5  chr5_98160446     ASom    T    G        0      0        2 
   5  chr5_98160446     HCab    T    G        1      2        2 
   5  chr5_98160446     HPrz    T    G        1      2        2 
   5  chr5_98160446     ZBoe    T    G        0      0        2 
   5  chr5_98160446     ZGre    T    G        0      0        2 
   5  chr5_98160446     ZHar    T    G        0      0        2 
   5  chr5_98160446   Sample    T    G        0      0        2 
   5  chr5_98161535     AAsi    C    G        0      0        2 
   5  chr5_98161535     AKia    C    G        0      0        2 
   5  chr5_98161535     AOna    C    G        0      0        2 
   5  chr5_98161535     ASom    C    G        0      0        2 
   5  chr5_98161535     HCab    C    G        0      0        2 
   5  chr5_98161535     HPrz    C    G        0      0        2 
   5  chr5_98161535     ZBoe    C    G        1      2        2 
   5  chr5_98161535     ZGre    C    G        0      0        2 
   5  chr5_98161535     ZHar    C    G        0      0        2 
   5  chr5_98161535   Sample    C    G        0      0        2 
   5  chr5_98161768     AAsi    A    G        0      0        2 
   5  chr5_98161768     AKia    A    G        0      0        2 
   5  chr5_98161768     AOna    A    G        0      0        2 
   5  chr5_98161768     ASom    A    G        0      0        2 
   5  chr5_98161768     HCab    A    G        0      0        2 
   5  chr5_98161768     HPrz    A    G        0      0        2 
   5  chr5_98161768     ZBoe    A    G        0      0        2 
   5  chr5_98161768     ZGre    A    G        1      2        2 
   5  chr5_98161768     ZHar    A    G        0      0        2 
   5  chr5_98161768   Sample    A    G        0      0        2 
   5  chr5_98162843     AAsi    T    C      0.5      1        2 
   5  chr5_98162843     AKia    T    C        0      0        2 
   5  chr5_98162843     AOna    T    C        0      0        2 
   5  chr5_98162843     ASom    T    C        0      0        2 
   5  chr5_98162843     HCab    T    C        0      0        2 
   5  chr5_98162843     HPrz    T    C        0      0        2 
   5  chr5_98162843     ZBoe    T    C        0      0        2 
   5  chr5_98162843     ZGre    T    C        0      0        2 
   5  chr5_98162843     ZHar    T    C        0      0        2 
   5  chr5_98162843   Sample    T    C        1      2        2 
   5  chr5_98177677     AAsi    C    T        0      0        2 
   5  chr5_98177677     AKia    C    T        0      0        2 
   5  chr5_98177677     AOna    C    T        0      0        2 
   5  chr5_98177677     ASom    C    T        0      0        2 
   5  chr5_98177677     HCab    C    T        1      2        2 
   5  chr5_98177677     HPrz    C    T        1      2        2 
   5  chr5_98177677     ZBoe    C    T        0      0        2 
   5  chr5_98177677     ZGre    C    T        0      0        2 
   5  chr5_98177677     ZHar    C    T        0      0        2 
   5  chr5_98177677   Sample    C    T        0      0        2 
   5  chr5_98181123     AAsi    C    T        0      0        2 
   5  chr5_98181123     AKia    C    T        0      0        2 
   5  chr5_98181123     AOna    C    T        0      0        2 
   5  chr5_98181123     ASom    C    T        0      0        2 
   5  chr5_98181123     HCab    C    T        1      2        2 
   5  chr5_98181123     HPrz    C    T        1      2        2 
   5  chr5_98181123     ZBoe    C    T        0      0        2 
   5  chr5_98181123     ZGre    C    T        0      0        2 
   5  chr5_98181123     ZHar    C    T        0      0        2 
   5  chr5_98181123   Sample    C    T        0      0        2 
   5  chr5_98187174     AAsi    C    A        0      0        2 
   5  chr5_98187174     AKia    C    A        0      0        2 
   5  chr5_98187174     AOna    C    A        0      0        2 
   5  chr5_98187174     ASom    C    A        0      0        2 
   5  chr5_98187174     HCab    C    A        1      2        2 
   5  chr5_98187174     HPrz    C    A        1      2        2 
   5  chr5_98187174     ZBoe    C    A        0      0        2 
   5  chr5_98187174     ZGre    C    A        0      0        2 
   5  chr5_98187174     ZHar    C    A        0      0        2 
   5  chr5_98187174   Sample    C    A        0      0        2 
   5  chr5_98192323     AAsi    C    T        0      0        2 
   5  chr5_98192323     AKia    C    T        0      0        2 
   5  chr5_98192323     AOna    C    T        0      0        2 
   5  chr5_98192323     ASom    C    T        0      0        2 
   5  chr5_98192323     HCab    C    T        1      2        2 
   5  chr5_98192323     HPrz    C    T        1      2        2 
   5  chr5_98192323     ZBoe    C    T        0      0        2 
   5  chr5_98192323     ZGre    C    T        0      0        2 
   5  chr5_98192323     ZHar    C    T        0      0        2 
   5  chr5_98192323   Sample    C    T        0      0        2 
   5  chr5_98192693     AAsi    A    G        0      0        2 
   5  chr5_98192693     AKia    A    G        0      0        2 
   5  chr5_98192693     AOna    A    G        0      0        2 
   5  chr5_98192693     ASom    A    G        0      0        2 
   5  chr5_98192693     HCab    A    G        0      0        2 
   5  chr5_98192693     HPrz    A    G        0      0        2 
   5  chr5_98192693     ZBoe    A    G      0.5      1        2 
   5  chr5_98192693     ZGre    A    G        0      0        2 
   5  chr5_98192693     ZHar    A    G        0      0        2 
   5  chr5_98192693   Sample    A    G        0      0        2 
   5  chr5_98196606     AAsi    G    C        0      0        2 
   5  chr5_98196606     AKia    G    C        0      0        2 
   5  chr5_98196606     AOna    G    C        0      0        2 
   5  chr5_98196606     ASom    G    C        0      0        2 
   5  chr5_98196606     HCab    G    C        0      0        2 
   5  chr5_98196606     HPrz    G    C        0      0        2 
   5  chr5_98196606     ZBoe    G    C        0      0        2 
   5  chr5_98196606     ZGre    G    C        1      2        2 
   5  chr5_98196606     ZHar    G    C        0      0        2 
   5  chr5_98196606   Sample    G    C        0      0        2 
   5  chr5_98200304     AAsi    A    G        0      0        2 
   5  chr5_98200304     AKia    A    G        0      0        2 
   5  chr5_98200304     AOna    A    G        0      0        2 
   5  chr5_98200304     ASom    A    G        0      0        2 
   5  chr5_98200304     HCab    A    G      0.5      1        2 
   5  chr5_98200304     HPrz    A    G        0      0        2 
   5  chr5_98200304     ZBoe    A    G        0      0        2 
   5  chr5_98200304     ZGre    A    G        0      0        2 
   5  chr5_98200304     ZHar    A    G        0      0        2 
   5  chr5_98200304   Sample    A    G        0      0        2 
   5  chr5_98203718     AAsi    G    T      0.5      1        2 
   5  chr5_98203718     AKia    G    T        0      0        2 
   5  chr5_98203718     AOna    G    T        0      0        2 
   5  chr5_98203718     ASom    G    T        0      0        2 
   5  chr5_98203718     HCab    G    T        0      0        2 
   5  chr5_98203718     HPrz    G    T        0      0        2 
   5  chr5_98203718     ZBoe    G    T        0      0        2 
   5  chr5_98203718     ZGre    G    T        0      0        2 
   5  chr5_98203718     ZHar    G    T        0      0        2 
   5  chr5_98203718   Sample    G    T        1      2        2 
   5  chr5_98204057     AAsi    G    A      0.5      1        2 
   5  chr5_98204057     AKia    G    A        0      0        2 
   5  chr5_98204057     AOna    G    A        0      0        2 
   5  chr5_98204057     ASom    G    A        0      0        2 
   5  chr5_98204057     HCab    G    A        0      0        2 
   5  chr5_98204057     HPrz    G    A        0      0        2 
   5  chr5_98204057     ZBoe    G    A        0      0        2 
   5  chr5_98204057     ZGre    G    A        0      0        2 
   5  chr5_98204057     ZHar    G    A        0      0        2 
   5  chr5_98204057   Sample    G    A        0      0        2 
   5  chr5_98210429     AAsi    A    G        0      0        2 
   5  chr5_98210429     AKia    A    G        1      2        2 
   5  chr5_98210429     AOna    A    G        1      2        2 
   5  chr5_98210429     ASom    A    G        0      0        2 
   5  chr5_98210429     HCab    A    G        0      0        2 
   5  chr5_98210429     HPrz    A    G        0      0        2 
   5  chr5_98210429     ZBoe    A    G        0      0        2 
   5  chr5_98210429     ZGre    A    G        0      0        2 
   5  chr5_98210429     ZHar    A    G        0      0        2 
   5  chr5_98210429   Sample    A    G        0      0        2 
   5  chr5_98214718     AAsi    A    G        0      0        2 
   5  chr5_98214718     AKia    A    G        1      2        2 
   5  chr5_98214718     AOna    A    G        1      2        2 
   5  chr5_98214718     ASom    A    G        0      0        2 
   5  chr5_98214718     HCab    A    G        0      0        2 
   5  chr5_98214718     HPrz    A    G        0      0        2 
   5  chr5_98214718     ZBoe    A    G        0      0        2 
   5  chr5_98214718     ZGre    A    G        0      0        2 
   5  chr5_98214718     ZHar    A    G        0      0        2 
   5  chr5_98214718   Sample    A    G        0      0        2 
   5  chr5_98220808     AAsi    T    C        0      0        2 
   5  chr5_98220808     AKia    T    C        0      0        2 
   5  chr5_98220808     AOna    T    C        0      0        2 
   5  chr5_98220808     ASom    T    C        0      0        2 
   5  chr5_98220808     HCab    T    C        1      2        2 
   5  chr5_98220808     HPrz    T    C        1      2        2 
   5  chr5_98220808     ZBoe    T    C        0      0        2 
   5  chr5_98220808     ZGre    T    C        0      0        2 
   5  chr5_98220808     ZHar    T    C        0      0        2 
   5  chr5_98220808   Sample    T    C        0      0        2 
   5  chr5_98220809     AAsi    A    G        0      0        2 
   5  chr5_98220809     AKia    A    G        1      2        2 
   5  chr5_98220809     AOna    A    G        0      0        2 
   5  chr5_98220809     ASom    A    G        0      0        2 
   5  chr5_98220809     HCab    A    G        0      0        2 
   5  chr5_98220809     HPrz    A    G        0      0        2 
   5  chr5_98220809     ZBoe    A    G        0      0        2 
   5  chr5_98220809     ZGre    A    G        0      0        2 
   5  chr5_98220809     ZHar    A    G        0      0        2 
   5  chr5_98220809   Sample    A    G        0      0        2 
   5  chr5_98222811     AAsi    T    C        0      0        2 
   5  chr5_98222811     AKia    T    C        0      0        2 
   5  chr5_98222811     AOna    T    C        0      0        2 
   5  chr5_98222811     ASom    T    C        0      0        2 
   5  chr5_98222811     HCab    T    C        0      0        2 
   5  chr5_98222811     HPrz    T    C        0      0        2 
   5  chr5_98222811     ZBoe    T    C        0      0        2 
   5  chr5_98222811     ZGre    T    C        1      2        2 
   5  chr5_98222811     ZHar    T    C        0      0        2 
   5  chr5_98222811   Sample    T    C        0      0        2 
   5  chr5_98222872     AAsi    A    G        0      0        2 
   5  chr5_98222872     AKia    A    G        0      0        2 
   5  chr5_98222872     AOna    A    G        0      0        2 
   5  chr5_98222872     ASom    A    G        0      0        2 
   5  chr5_98222872     HCab    A    G        1      2        2 
   5  chr5_98222872     HPrz    A    G        1      2        2 
   5  chr5_98222872     ZBoe    A    G        0      0        2 
   5  chr5_98222872     ZGre    A    G        0      0        2 
   5  chr5_98222872     ZHar    A    G        0      0        2 
   5  chr5_98222872   Sample    A    G        0      0        2 
   5  chr5_98224757     AAsi    A    C        1      2        2 
   5  chr5_98224757     AKia    A    C        0      0        2 
   5  chr5_98224757     AOna    A    C        0      0        2 
   5  chr5_98224757     ASom    A    C        0      0        2 
   5  chr5_98224757     HCab    A    C        0      0        2 
   5  chr5_98224757     HPrz    A    C        0      0        2 
   5  chr5_98224757     ZBoe    A    C        0      0        2 
   5  chr5_98224757     ZGre    A    C        0      0        2 
   5  chr5_98224757     ZHar    A    C        0      0        2 
   5  chr5_98224757   Sample    A    C        1      2        2 
   5  chr5_98238580     AAsi    C    A        1      2        2 
   5  chr5_98238580     AKia    C    A        0      0        2 
   5  chr5_98238580     AOna    C    A        0      0        2 
   5  chr5_98238580     ASom    C    A        1      2        2 
   5  chr5_98238580     HCab    C    A        0      0        2 
   5  chr5_98238580     HPrz    C    A        0      0        2 
   5  chr5_98238580     ZBoe    C    A        0      0        2 
   5  chr5_98238580     ZGre    C    A        0      0        2 
   5  chr5_98238580     ZHar    C    A        0      0        2 
   5  chr5_98238580   Sample    C    A        0      0        2 
   5  chr5_98248379     AAsi    T    C        0      0        2 
   5  chr5_98248379     AKia    T    C        0      0        2 
   5  chr5_98248379     AOna    T    C        0      0        2 
   5  chr5_98248379     ASom    T    C        0      0        2 
   5  chr5_98248379     HCab    T    C        1      2        2 
   5  chr5_98248379     HPrz    T    C        1      2        2 
   5  chr5_98248379     ZBoe    T    C        0      0        2 
   5  chr5_98248379     ZGre    T    C        0      0        2 
   5  chr5_98248379     ZHar    T    C        0      0        2 
   5  chr5_98248379   Sample    T    C        0      0        2 
   5  chr5_98257220     AAsi    C    G      0.5      1        2 
   5  chr5_98257220     AKia    C    G        0      0        2 
   5  chr5_98257220     AOna    C    G        0      0        2 
   5  chr5_98257220     ASom    C    G        0      0        2 
   5  chr5_98257220     HCab    C    G        0      0        2 
   5  chr5_98257220     HPrz    C    G        0      0        2 
   5  chr5_98257220     ZBoe    C    G        0      0        2 
   5  chr5_98257220     ZGre    C    G        0      0        2 
   5  chr5_98257220     ZHar    C    G        0      0        2 
   5  chr5_98257220   Sample    C    G        0      0        2 
   5  chr5_98261378     AAsi    C    A        0      0        2 
   5  chr5_98261378     AKia    C    A        0      0        2 
   5  chr5_98261378     AOna    C    A        0      0        2 
   5  chr5_98261378     ASom    C    A        0      0        2 
   5  chr5_98261378     HCab    C    A        0      0        2 
   5  chr5_98261378     HPrz    C    A        0      0        2 
   5  chr5_98261378     ZBoe    C    A        1      2        2 
   5  chr5_98261378     ZGre    C    A        0      0        2 
   5  chr5_98261378     ZHar    C    A        0      0        2 
   5  chr5_98261378   Sample    C    A        0      0        2 
   5  chr5_98263766     AAsi    T    C        0      0        2 
   5  chr5_98263766     AKia    T    C        0      0        2 
   5  chr5_98263766     AOna    T    C        0      0        2 
   5  chr5_98263766     ASom    T    C        0      0        2 
   5  chr5_98263766     HCab    T    C        0      0        2 
   5  chr5_98263766     HPrz    T    C        0      0        2 
   5  chr5_98263766     ZBoe    T    C      0.5      1        2 
   5  chr5_98263766     ZGre    T    C        0      0        2 
   5  chr5_98263766     ZHar    T    C        0      0        2 
   5  chr5_98263766   Sample    T    C        0      0        2 
   5  chr5_98264947     AAsi    T    C        0      0        2 
   5  chr5_98264947     AKia    T    C        0      0        2 
   5  chr5_98264947     AOna    T    C      0.5      1        2 
   5  chr5_98264947     ASom    T    C        0      0        2 
   5  chr5_98264947     HCab    T    C        0      0        2 
   5  chr5_98264947     HPrz    T    C        0      0        2 
   5  chr5_98264947     ZBoe    T    C        0      0        2 
   5  chr5_98264947     ZGre    T    C        0      0        2 
   5  chr5_98264947     ZHar    T    C        0      0        2 
   5  chr5_98264947   Sample    T    C        0      0        2 
   5  chr5_98269148     AAsi    A    C        0      0        2 
   5  chr5_98269148     AKia    A    C        0      0        2 
   5  chr5_98269148     AOna    A    C        0      0        2 
   5  chr5_98269148     ASom    A    C        0      0        2 
   5  chr5_98269148     HCab    A    C        1      2        2 
   5  chr5_98269148     HPrz    A    C        1      2        2 
   5  chr5_98269148     ZBoe    A    C        0      0        2 
   5  chr5_98269148     ZGre    A    C        0      0        2 
   5  chr5_98269148     ZHar    A    C        0      0        2 
   5  chr5_98269148   Sample    A    C        0      0        2 
   5  chr5_98272547     AAsi    A    G      0.5      1        2 
   5  chr5_98272547     AKia    A    G        0      0        2 
   5  chr5_98272547     AOna    A    G        0      0        2 
   5  chr5_98272547     ASom    A    G        1      2        2 
   5  chr5_98272547     HCab    A    G        0      0        2 
   5  chr5_98272547     HPrz    A    G        0      0        2 
   5  chr5_98272547     ZBoe    A    G        0      0        2 
   5  chr5_98272547     ZGre    A    G        0      0        2 
   5  chr5_98272547     ZHar    A    G        0      0        2 
   5  chr5_98272547   Sample    A    G        0      0        2 
   5  chr5_98282920     AAsi    T    C        0      0        2 
   5  chr5_98282920     AKia    T    C        0      0        2 
   5  chr5_98282920     AOna    T    C        0      0        2 
   5  chr5_98282920     ASom    T    C        0      0        2 
   5  chr5_98282920     HCab    T    C        1      2        2 
   5  chr5_98282920     HPrz    T    C        1      2        2 
   5  chr5_98282920     ZBoe    T    C        0      0        2 
   5  chr5_98282920     ZGre    T    C        0      0        2 
   5  chr5_98282920     ZHar    T    C        0      0        2 
   5  chr5_98282920   Sample    T    C        0      0        2 
   5  chr5_98283173     AAsi    T    C        0      0        2 
   5  chr5_98283173     AKia    T    C        0      0        2 
   5  chr5_98283173     AOna    T    C      0.5      1        2 
   5  chr5_98283173     ASom    T    C        0      0        2 
   5  chr5_98283173     HCab    T    C        0      0        2 
   5  chr5_98283173     HPrz    T    C        0      0        2 
   5  chr5_98283173     ZBoe    T    C        0      0        2 
   5  chr5_98283173     ZGre    T    C        0      0        2 
   5  chr5_98283173     ZHar    T    C        1      2        2 
   5  chr5_98283173   Sample    T    C        0      0        2 
   5  chr5_98284380     AAsi    C    G        0      0        2 
   5  chr5_98284380     AKia    C    G        0      0        2 
   5  chr5_98284380     AOna    C    G      0.5      1        2 
   5  chr5_98284380     ASom    C    G        0      0        2 
   5  chr5_98284380     HCab    C    G        0      0        2 
   5  chr5_98284380     HPrz    C    G        0      0        2 
   5  chr5_98284380     ZBoe    C    G        0      0        2 
   5  chr5_98284380     ZGre    C    G        0      0        2 
   5  chr5_98284380     ZHar    C    G        0      0        2 
   5  chr5_98284380   Sample    C    G        0      0        2 
   5  chr5_98285666     AAsi    A    T        0      0        2 
   5  chr5_98285666     AKia    A    T        0      0        2 
   5  chr5_98285666     AOna    A    T        0      0        2 
   5  chr5_98285666     ASom    A    T        1      2        2 
   5  chr5_98285666     HCab    A    T        0      0        2 
   5  chr5_98285666     HPrz    A    T        0      0        2 
   5  chr5_98285666     ZBoe    A    T        0      0        2 
   5  chr5_98285666     ZGre    A    T        0      0        2 
   5  chr5_98285666     ZHar    A    T        0      0        2 
   5  chr5_98285666   Sample    A    T        0      0        2 
   5  chr5_98286153     AAsi    C    T        0      0        2 
   5  chr5_98286153     AKia    C    T        0      0        2 
   5  chr5_98286153     AOna    C    T        0      0        2 
   5  chr5_98286153     ASom    C    T        0      0        2 
   5  chr5_98286153     HCab    C    T        1      2        2 
   5  chr5_98286153     HPrz    C    T        1      2        2 
   5  chr5_98286153     ZBoe    C    T        0      0        2 
   5  chr5_98286153     ZGre    C    T        0      0        2 
   5  chr5_98286153     ZHar    C    T        0      0        2 
   5  chr5_98286153   Sample    C    T        0      0        2 
   5  chr5_98290903     AAsi    A    G        0      0        2 
   5  chr5_98290903     AKia    A    G        0      0        2 
   5  chr5_98290903     AOna    A    G        0      0        2 
   5  chr5_98290903     ASom    A    G        0      0        2 
   5  chr5_98290903     HCab    A    G        1      2        2 
   5  chr5_98290903     HPrz    A    G        1      2        2 
   5  chr5_98290903     ZBoe    A    G        0      0        2 
   5  chr5_98290903     ZGre    A    G        0      0        2 
   5  chr5_98290903     ZHar    A    G        0      0        2 
   5  chr5_98290903   Sample    A    G        0      0        2 
   5  chr5_98300013     AAsi    G    C        0      0        2 
   5  chr5_98300013     AKia    G    C        0      0        2 
   5  chr5_98300013     AOna    G    C        0      0        2 
   5  chr5_98300013     ASom    G    C        0      0        2 
   5  chr5_98300013     HCab    G    C        0      0        2 
   5  chr5_98300013     HPrz    G    C        0      0        2 
   5  chr5_98300013     ZBoe    G    C        0      0        2 
   5  chr5_98300013     ZGre    G    C        1      2        2 
   5  chr5_98300013     ZHar    G    C        0      0        2 
   5  chr5_98300013   Sample    G    C        0      0        2 
   5  chr5_98302937     AAsi    T    C        0      0        2 
   5  chr5_98302937     AKia    T    C        0      0        2 
   5  chr5_98302937     AOna    T    C        0      0        2 
   5  chr5_98302937     ASom    T    C        0      0        2 
   5  chr5_98302937     HCab    T    C        1      2        2 
   5  chr5_98302937     HPrz    T    C        1      2        2 
   5  chr5_98302937     ZBoe    T    C        0      0        2 
   5  chr5_98302937     ZGre    T    C        0      0        2 
   5  chr5_98302937     ZHar    T    C        0      0        2 
   5  chr5_98302937   Sample    T    C        0      0        2 
   5  chr5_98307273     AAsi    C    A        0      0        2 
   5  chr5_98307273     AKia    C    A        0      0        2 
   5  chr5_98307273     AOna    C    A        0      0        2 
   5  chr5_98307273     ASom    C    A        0      0        2 
   5  chr5_98307273     HCab    C    A        1      2        2 
   5  chr5_98307273     HPrz    C    A        1      2        2 
   5  chr5_98307273     ZBoe    C    A        0      0        2 
   5  chr5_98307273     ZGre    C    A        0      0        2 
   5  chr5_98307273     ZHar    C    A        0      0        2 
   5  chr5_98307273   Sample    C    A        0      0        2 
   5  chr5_98314682     AAsi    A    G        0      0        2 
   5  chr5_98314682     AKia    A    G        0      0        2 
   5  chr5_98314682     AOna    A    G        0      0        2 
   5  chr5_98314682     ASom    A    G        0      0        2 
   5  chr5_98314682     HCab    A    G        0      0        2 
   5  chr5_98314682     HPrz    A    G        0      0        2 
   5  chr5_98314682     ZBoe    A    G        1      2        2 
   5  chr5_98314682     ZGre    A    G        1      2        2 
   5  chr5_98314682     ZHar    A    G        1      2        2 
   5  chr5_98314682   Sample    A    G        0      0        2 
   5  chr5_98324849     AAsi    G    A        0      0        2 
   5  chr5_98324849     AKia    G    A        0      0        2 
   5  chr5_98324849     AOna    G    A        0      0        2 
   5  chr5_98324849     ASom    G    A        0      0        2 
   5  chr5_98324849     HCab    G    A        1      2        2 
   5  chr5_98324849     HPrz    G    A        1      2        2 
   5  chr5_98324849     ZBoe    G    A        0      0        2 
   5  chr5_98324849     ZGre    G    A        0      0        2 
   5  chr5_98324849     ZHar    G    A        0      0        2 
   5  chr5_98324849   Sample    G    A        0      0        2 
   5  chr5_98330716     AAsi    C    A        0      0        2 
   5  chr5_98330716     AKia    C    A        0      0        2 
   5  chr5_98330716     AOna    C    A        0      0        2 
   5  chr5_98330716     ASom    C    A        0      0        2 
   5  chr5_98330716     HCab    C    A        1      2        2 
   5  chr5_98330716     HPrz    C    A        1      2        2 
   5  chr5_98330716     ZBoe    C    A        0      0        2 
   5  chr5_98330716     ZGre    C    A        0      0        2 
   5  chr5_98330716     ZHar    C    A        0      0        2 
   5  chr5_98330716   Sample    C    A        0      0        2 
   5  chr5_98331272     AAsi    T    C        0      0        2 
   5  chr5_98331272     AKia    T    C        0      0        2 
   5  chr5_98331272     AOna    T    C        0      0        2 
   5  chr5_98331272     ASom    T    C        0      0        2 
   5  chr5_98331272     HCab    T    C        1      2        2 
   5  chr5_98331272     HPrz    T    C        1      2        2 
   5  chr5_98331272     ZBoe    T    C        0      0        2 
   5  chr5_98331272     ZGre    T    C        0      0        2 
   5  chr5_98331272     ZHar    T    C        0      0        2 
   5  chr5_98331272   Sample    T    C        0      0        2 
   5  chr5_98335042     AAsi    T    C        0      0        2 
   5  chr5_98335042     AKia    T    C        0      0        2 
   5  chr5_98335042     AOna    T    C        0      0        2 
   5  chr5_98335042     ASom    T    C        0      0        2 
   5  chr5_98335042     HCab    T    C        1      2        2 
   5  chr5_98335042     HPrz    T    C        1      2        2 
   5  chr5_98335042     ZBoe    T    C        0      0        2 
   5  chr5_98335042     ZGre    T    C        0      0        2 
   5  chr5_98335042     ZHar    T    C        0      0        2 
   5  chr5_98335042   Sample    T    C        0      0        2 
   5  chr5_98339975     AAsi    T    G        0      0        2 
   5  chr5_98339975     AKia    T    G        0      0        2 
   5  chr5_98339975     AOna    T    G        0      0        2 
   5  chr5_98339975     ASom    T    G        0      0        2 
   5  chr5_98339975     HCab    T    G        0      0        2 
   5  chr5_98339975     HPrz    T    G        0      0        2 
   5  chr5_98339975     ZBoe    T    G      0.5      1        2 
   5  chr5_98339975     ZGre    T    G        0      0        2 
   5  chr5_98339975     ZHar    T    G        0      0        2 
   5  chr5_98339975   Sample    T    G        0      0        2 
   5  chr5_98340376     AAsi    G    A        0      0        2 
   5  chr5_98340376     AKia    G    A        0      0        2 
   5  chr5_98340376     AOna    G    A        0      0        2 
   5  chr5_98340376     ASom    G    A        0      0        2 
   5  chr5_98340376     HCab    G    A        1      2        2 
   5  chr5_98340376     HPrz    G    A        1      2        2 
   5  chr5_98340376     ZBoe    G    A        0      0        2 
   5  chr5_98340376     ZGre    G    A        0      0        2 
   5  chr5_98340376     ZHar    G    A        0      0        2 
   5  chr5_98340376   Sample    G    A        0      0        2 
   5  chr5_98342103     AAsi    G    A        0      0        2 
   5  chr5_98342103     AKia    G    A        1      2        2 
   5  chr5_98342103     AOna    G    A        1      2        2 
   5  chr5_98342103     ASom    G    A        0      0        2 
   5  chr5_98342103     HCab    G    A        1      2        2 
   5  chr5_98342103     HPrz    G    A        1      2        2 
   5  chr5_98342103     ZBoe    G    A        0      0        2 
   5  chr5_98342103     ZGre    G    A        0      0        2 
   5  chr5_98342103     ZHar    G    A        0      0        2 
   5  chr5_98342103   Sample    G    A        0      0        2 
   5  chr5_98343656     AAsi    G    A        0      0        2 
   5  chr5_98343656     AKia    G    A        0      0        2 
   5  chr5_98343656     AOna    G    A        0      0        2 
   5  chr5_98343656     ASom    G    A        0      0        2 
   5  chr5_98343656     HCab    G    A        0      0        2 
   5  chr5_98343656     HPrz    G    A        0      0        2 
   5  chr5_98343656     ZBoe    G    A        1      2        2 
   5  chr5_98343656     ZGre    G    A        1      2        2 
   5  chr5_98343656     ZHar    G    A        1      2        2 
   5  chr5_98343656   Sample    G    A        0      0        2 
   5  chr5_98346044     AAsi    T    G        0      0        2 
   5  chr5_98346044     AKia    T    G        0      0        2 
   5  chr5_98346044     AOna    T    G        0      0        2 
   5  chr5_98346044     ASom    T    G        0      0        2 
   5  chr5_98346044     HCab    T    G        1      2        2 
   5  chr5_98346044     HPrz    T    G        1      2        2 
   5  chr5_98346044     ZBoe    T    G        0      0        2 
   5  chr5_98346044     ZGre    T    G        0      0        2 
   5  chr5_98346044     ZHar    T    G        0      0        2 
   5  chr5_98346044   Sample    T    G        0      0        2 
   5  chr5_98347616     AAsi    T    C        0      0        2 
   5  chr5_98347616     AKia    T    C        0      0        2 
   5  chr5_98347616     AOna    T    C        0      0        2 
   5  chr5_98347616     ASom    T    C        0      0        2 
   5  chr5_98347616     HCab    T    C        1      2        2 
   5  chr5_98347616     HPrz    T    C        0      0        2 
   5  chr5_98347616     ZBoe    T    C        0      0        2 
   5  chr5_98347616     ZGre    T    C        0      0        2 
   5  chr5_98347616     ZHar    T    C        0      0        2 
   5  chr5_98347616   Sample    T    C        0      0        2 
   5  chr5_98348932     AAsi    G    A        0      0        2 
   5  chr5_98348932     AKia    G    A        0      0        2 
   5  chr5_98348932     AOna    G    A        0      0        2 
   5  chr5_98348932     ASom    G    A        0      0        2 
   5  chr5_98348932     HCab    G    A        1      2        2 
   5  chr5_98348932     HPrz    G    A        1      2        2 
   5  chr5_98348932     ZBoe    G    A        0      0        2 
   5  chr5_98348932     ZGre    G    A        0      0        2 
   5  chr5_98348932     ZHar    G    A        0      0        2 
   5  chr5_98348932   Sample    G    A        0      0        2 
   5  chr5_98348982     AAsi    C    T        0      0        2 
   5  chr5_98348982     AKia    C    T        0      0        2 
   5  chr5_98348982     AOna    C    T        0      0        2 
   5  chr5_98348982     ASom    C    T        0      0        2 
   5  chr5_98348982     HCab    C    T        1      2        2 
   5  chr5_98348982     HPrz    C    T        1      2        2 
   5  chr5_98348982     ZBoe    C    T        0      0        2 
   5  chr5_98348982     ZGre    C    T        0      0        2 
   5  chr5_98348982     ZHar    C    T        0      0        2 
   5  chr5_98348982   Sample    C    T        0      0        2 
   5  chr5_98349601     AAsi    G    T        0      0        2 
   5  chr5_98349601     AKia    G    T        0      0        2 
   5  chr5_98349601     AOna    G    T        0      0        2 
   5  chr5_98349601     ASom    G    T        0      0        2 
   5  chr5_98349601     HCab    G    T        1      2        2 
   5  chr5_98349601     HPrz    G    T        0      0        2 
   5  chr5_98349601     ZBoe    G    T        0      0        2 
   5  chr5_98349601     ZGre    G    T        0      0        2 
   5  chr5_98349601     ZHar    G    T        0      0        2 
   5  chr5_98349601   Sample    G    T        0      0        2 
   5  chr5_98352022     AAsi    A    G        0      0        2 
   5  chr5_98352022     AKia    A    G        0      0        2 
   5  chr5_98352022     AOna    A    G        0      0        2 
   5  chr5_98352022     ASom    A    G        0      0        2 
   5  chr5_98352022     HCab    A    G        0      0        2 
   5  chr5_98352022     HPrz    A    G        0      0        2 
   5  chr5_98352022     ZBoe    A    G        0      0        2 
   5  chr5_98352022     ZGre    A    G        0      0        2 
   5  chr5_98352022     ZHar    A    G        1      2        2 
   5  chr5_98352022   Sample    A    G        0      0        2 
   5  chr5_98354221     AAsi    C    A        0      0        2 
   5  chr5_98354221     AKia    C    A        0      0        2 
   5  chr5_98354221     AOna    C    A      0.5      1        2 
   5  chr5_98354221     ASom    C    A        0      0        2 
   5  chr5_98354221     HCab    C    A        0      0        2 
   5  chr5_98354221     HPrz    C    A        0      0        2 
   5  chr5_98354221     ZBoe    C    A        0      0        2 
   5  chr5_98354221     ZGre    C    A        0      0        2 
   5  chr5_98354221     ZHar    C    A        0      0        2 
   5  chr5_98354221   Sample    C    A        0      0        2 
   5  chr5_98354438     AAsi    T    G        0      0        2 
   5  chr5_98354438     AKia    T    G        0      0        2 
   5  chr5_98354438     AOna    T    G        0      0        2 
   5  chr5_98354438     ASom    T    G        0      0        2 
   5  chr5_98354438     HCab    T    G        0      0        2 
   5  chr5_98354438     HPrz    T    G      0.5      1        2 
   5  chr5_98354438     ZBoe    T    G        0      0        2 
   5  chr5_98354438     ZGre    T    G        0      0        2 
   5  chr5_98354438     ZHar    T    G        0      0        2 
   5  chr5_98354438   Sample    T    G        0      0        2 
   5  chr5_98354837     AAsi    C    T        0      0        2 
   5  chr5_98354837     AKia    C    T        0      0        2 
   5  chr5_98354837     AOna    C    T        0      0        2 
   5  chr5_98354837     ASom    C    T        0      0        2 
   5  chr5_98354837     HCab    C    T        1      2        2 
   5  chr5_98354837     HPrz    C    T        1      2        2 
   5  chr5_98354837     ZBoe    C    T        0      0        2 
   5  chr5_98354837     ZGre    C    T        0      0        2 
   5  chr5_98354837     ZHar    C    T        0      0        2 
   5  chr5_98354837   Sample    C    T        0      0        2 
   5  chr5_98354948     AAsi    T    C        0      0        2 
   5  chr5_98354948     AKia    T    C        1      2        2 
   5  chr5_98354948     AOna    T    C      0.5      1        2 
   5  chr5_98354948     ASom    T    C        0      0        2 
   5  chr5_98354948     HCab    T    C        0      0        2 
   5  chr5_98354948     HPrz    T    C        0      0        2 
   5  chr5_98354948     ZBoe    T    C        0      0        2 
   5  chr5_98354948     ZGre    T    C        0      0        2 
   5  chr5_98354948     ZHar    T    C        1      2        2 
   5  chr5_98354948   Sample    T    C        0      0        2 
   5  chr5_98356139     AAsi    A    G      0.5      1        2 
   5  chr5_98356139     AKia    A    G        0      0        2 
   5  chr5_98356139     AOna    A    G        0      0        2 
   5  chr5_98356139     ASom    A    G        0      0        2 
   5  chr5_98356139     HCab    A    G        0      0        2 
   5  chr5_98356139     HPrz    A    G        0      0        2 
   5  chr5_98356139     ZBoe    A    G        0      0        2 
   5  chr5_98356139     ZGre    A    G        0      0        2 
   5  chr5_98356139     ZHar    A    G        0      0        2 
   5  chr5_98356139   Sample    A    G        0      0        2 
   5  chr5_98356776     AAsi    C    A        0      0        2 
   5  chr5_98356776     AKia    C    A        0      0        2 
   5  chr5_98356776     AOna    C    A        0      0        2 
   5  chr5_98356776     ASom    C    A        0      0        2 
   5  chr5_98356776     HCab    C    A        1      2        2 
   5  chr5_98356776     HPrz    C    A        1      2        2 
   5  chr5_98356776     ZBoe    C    A        0      0        2 
   5  chr5_98356776     ZGre    C    A        0      0        2 
   5  chr5_98356776     ZHar    C    A        0      0        2 
   5  chr5_98356776   Sample    C    A        0      0        2 
   5  chr5_98357979     AAsi    A    C        0      0        2 
   5  chr5_98357979     AKia    A    C        0      0        2 
   5  chr5_98357979     AOna    A    C        0      0        2 
   5  chr5_98357979     ASom    A    C        0      0        2 
   5  chr5_98357979     HCab    A    C        0      0        2 
   5  chr5_98357979     HPrz    A    C      0.5      1        2 
   5  chr5_98357979     ZBoe    A    C        0      0        2 
   5  chr5_98357979     ZGre    A    C        0      0        2 
   5  chr5_98357979     ZHar    A    C        0      0        2 
   5  chr5_98357979   Sample    A    C        0      0        2 
   5  chr5_98359393     AAsi    G    A        0      0        2 
   5  chr5_98359393     AKia    G    A        0      0        2 
   5  chr5_98359393     AOna    G    A        0      0        2 
   5  chr5_98359393     ASom    G    A        0      0        2 
   5  chr5_98359393     HCab    G    A        1      2        2 
   5  chr5_98359393     HPrz    G    A        1      2        2 
   5  chr5_98359393     ZBoe    G    A        0      0        2 
   5  chr5_98359393     ZGre    G    A        0      0        2 
   5  chr5_98359393     ZHar    G    A        0      0        2 
   5  chr5_98359393   Sample    G    A        0      0        2 
   5  chr5_98361309     AAsi    T    G      0.5      1        2 
   5  chr5_98361309     AKia    T    G        0      0        2 
   5  chr5_98361309     AOna    T    G        0      0        2 
   5  chr5_98361309     ASom    T    G        0      0        2 
   5  chr5_98361309     HCab    T    G        0      0        2 
   5  chr5_98361309     HPrz    T    G        0      0        2 
   5  chr5_98361309     ZBoe    T    G        0      0        2 
   5  chr5_98361309     ZGre    T    G        0      0        2 
   5  chr5_98361309     ZHar    T    G        0      0        2 
   5  chr5_98361309   Sample    T    G        0      0        2 
   5  chr5_98363062     AAsi    T    C        0      0        2 
   5  chr5_98363062     AKia    T    C        0      0        2 
   5  chr5_98363062     AOna    T    C        0      0        2 
   5  chr5_98363062     ASom    T    C        0      0        2 
   5  chr5_98363062     HCab    T    C        0      0        2 
   5  chr5_98363062     HPrz    T    C        0      0        2 
   5  chr5_98363062     ZBoe    T    C      0.5      1        2 
   5  chr5_98363062     ZGre    T    C        0      0        2 
   5  chr5_98363062     ZHar    T    C        0      0        2 
   5  chr5_98363062   Sample    T    C        0      0        2 
   5  chr5_98366859     AAsi    T    C        0      0        2 
   5  chr5_98366859     AKia    T    C        0      0        2 
   5  chr5_98366859     AOna    T    C        0      0        2 
   5  chr5_98366859     ASom    T    C        0      0        2 
   5  chr5_98366859     HCab    T    C        1      2        2 
   5  chr5_98366859     HPrz    T    C        1      2        2 
   5  chr5_98366859     ZBoe    T    C        0      0        2 
   5  chr5_98366859     ZGre    T    C        0      0        2 
   5  chr5_98366859     ZHar    T    C        0      0        2 
   5  chr5_98366859   Sample    T    C        0      0        2 
   5  chr5_98367748     AAsi    T    C        0      0        2 
   5  chr5_98367748     AKia    T    C        0      0        2 
   5  chr5_98367748     AOna    T    C        0      0        2 
   5  chr5_98367748     ASom    T    C        0      0        2 
   5  chr5_98367748     HCab    T    C        0      0        2 
   5  chr5_98367748     HPrz    T    C        0      0        2 
   5  chr5_98367748     ZBoe    T    C      0.5      1        2 
   5  chr5_98367748     ZGre    T    C        0      0        2 
   5  chr5_98367748     ZHar    T    C        0      0        2 
   5  chr5_98367748   Sample    T    C        0      0        2 
   5  chr5_98368793     AAsi    A    G        0      0        2 
   5  chr5_98368793     AKia    A    G        0      0        2 
   5  chr5_98368793     AOna    A    G        0      0        2 
   5  chr5_98368793     ASom    A    G        0      0        2 
   5  chr5_98368793     HCab    A    G        1      2        2 
   5  chr5_98368793     HPrz    A    G        0      0        2 
   5  chr5_98368793     ZBoe    A    G        0      0        2 
   5  chr5_98368793     ZGre    A    G        0      0        2 
   5  chr5_98368793     ZHar    A    G        0      0        2 
   5  chr5_98368793   Sample    A    G        0      0        2 
   5  chr5_98371332     AAsi    T    C        0      0        2 
   5  chr5_98371332     AKia    T    C        0      0        2 
   5  chr5_98371332     AOna    T    C        0      0        2 
   5  chr5_98371332     ASom    T    C        1      2        2 
   5  chr5_98371332     HCab    T    C        0      0        2 
   5  chr5_98371332     HPrz    T    C        0      0        2 
   5  chr5_98371332     ZBoe    T    C        0      0        2 
   5  chr5_98371332     ZGre    T    C        0      0        2 
   5  chr5_98371332     ZHar    T    C        0      0        2 
   5  chr5_98371332   Sample    T    C        0      0        2 
   5  chr5_98374464     AAsi    T    C        1      2        2 
   5  chr5_98374464     AKia    T    C        0      0        2 
   5  chr5_98374464     AOna    T    C        0      0        2 
   5  chr5_98374464     ASom    T    C        1      2        2 
   5  chr5_98374464     HCab    T    C        0      0        2 
   5  chr5_98374464     HPrz    T    C        0      0        2 
   5  chr5_98374464     ZBoe    T    C        0      0        2 
   5  chr5_98374464     ZGre    T    C        0      0        2 
   5  chr5_98374464     ZHar    T    C        0      0        2 
   5  chr5_98374464   Sample    T    C        1      2        2 
   5  chr5_98374646     AAsi    C    G        0      0        2 
   5  chr5_98374646     AKia    C    G        0      0        2 
   5  chr5_98374646     AOna    C    G        0      0        2 
   5  chr5_98374646     ASom    C    G        0      0        2 
   5  chr5_98374646     HCab    C    G        1      2        2 
   5  chr5_98374646     HPrz    C    G        1      2        2 
   5  chr5_98374646     ZBoe    C    G        0      0        2 
   5  chr5_98374646     ZGre    C    G        0      0        2 
   5  chr5_98374646     ZHar    C    G        0      0        2 
   5  chr5_98374646   Sample    C    G        0      0        2 
   5  chr5_98375411     AAsi    A    G        0      0        2 
   5  chr5_98375411     AKia    A    G        0      0        2 
   5  chr5_98375411     AOna    A    G        0      0        2 
   5  chr5_98375411     ASom    A    G        0      0        2 
   5  chr5_98375411     HCab    A    G        1      2        2 
   5  chr5_98375411     HPrz    A    G        1      2        2 
   5  chr5_98375411     ZBoe    A    G        0      0        2 
   5  chr5_98375411     ZGre    A    G        0      0        2 
   5  chr5_98375411     ZHar    A    G        0      0        2 
   5  chr5_98375411   Sample    A    G        0      0        2 
   5  chr5_98376243     AAsi    T    C        0      0        2 
   5  chr5_98376243     AKia    T    C        0      0        2 
   5  chr5_98376243     AOna    T    C        0      0        2 
   5  chr5_98376243     ASom    T    C        0      0        2 
   5  chr5_98376243     HCab    T    C        1      2        2 
   5  chr5_98376243     HPrz    T    C        1      2        2 
   5  chr5_98376243     ZBoe    T    C        0      0        2 
   5  chr5_98376243     ZGre    T    C        0      0        2 
   5  chr5_98376243     ZHar    T    C        0      0        2 
   5  chr5_98376243   Sample    T    C        0      0        2 
   5  chr5_98386228     AAsi    T    C        0      0        2 
   5  chr5_98386228     AKia    T    C        0      0        2 
   5  chr5_98386228     AOna    T    C        0      0        2 
   5  chr5_98386228     ASom    T    C        0      0        2 
   5  chr5_98386228     HCab    T    C        1      2        2 
   5  chr5_98386228     HPrz    T    C        1      2        2 
   5  chr5_98386228     ZBoe    T    C        0      0        2 
   5  chr5_98386228     ZGre    T    C        0      0        2 
   5  chr5_98386228     ZHar    T    C        0      0        2 
   5  chr5_98386228   Sample    T    C        0      0        2 
   5  chr5_98387316     AAsi    C    T        0      0        2 
   5  chr5_98387316     AKia    C    T      0.5      1        2 
   5  chr5_98387316     AOna    C    T        0      0        2 
   5  chr5_98387316     ASom    C    T        0      0        2 
   5  chr5_98387316     HCab    C    T        0      0        2 
   5  chr5_98387316     HPrz    C    T        0      0        2 
   5  chr5_98387316     ZBoe    C    T        0      0        2 
   5  chr5_98387316     ZGre    C    T        0      0        2 
   5  chr5_98387316     ZHar    C    T        0      0        2 
   5  chr5_98387316   Sample    C    T        0      0        2 
   5  chr5_98391181     AAsi    A    G        0      0        2 
   5  chr5_98391181     AKia    A    G        0      0        2 
   5  chr5_98391181     AOna    A    G        0      0        2 
   5  chr5_98391181     ASom    A    G        0      0        2 
   5  chr5_98391181     HCab    A    G        0      0        2 
   5  chr5_98391181     HPrz    A    G        0      0        2 
   5  chr5_98391181     ZBoe    A    G        0      0        2 
   5  chr5_98391181     ZGre    A    G      0.5      1        2 
   5  chr5_98391181     ZHar    A    G        0      0        2 
   5  chr5_98391181   Sample    A    G        0      0        2 
   5  chr5_98394257     AAsi    T    C      0.5      1        2 
   5  chr5_98394257     AKia    T    C        0      0        2 
   5  chr5_98394257     AOna    T    C        0      0        2 
   5  chr5_98394257     ASom    T    C        0      0        2 
   5  chr5_98394257     HCab    T    C        0      0        2 
   5  chr5_98394257     HPrz    T    C        0      0        2 
   5  chr5_98394257     ZBoe    T    C        0      0        2 
   5  chr5_98394257     ZGre    T    C        0      0        2 
   5  chr5_98394257     ZHar    T    C        0      0        2 
   5  chr5_98394257   Sample    T    C        0      0        2 
   5  chr5_98400194     AAsi    A    C        0      0        2 
   5  chr5_98400194     AKia    A    C        0      0        2 
   5  chr5_98400194     AOna    A    C        0      0        2 
   5  chr5_98400194     ASom    A    C        0      0        2 
   5  chr5_98400194     HCab    A    C        1      2        2 
   5  chr5_98400194     HPrz    A    C        1      2        2 
   5  chr5_98400194     ZBoe    A    C        0      0        2 
   5  chr5_98400194     ZGre    A    C        0      0        2 
   5  chr5_98400194     ZHar    A    C        0      0        2 
   5  chr5_98400194   Sample    A    C        0      0        2 
   5  chr5_98400846     AAsi    A    G        1      2        2 
   5  chr5_98400846     AKia    A    G        0      0        2 
   5  chr5_98400846     AOna    A    G        0      0        2 
   5  chr5_98400846     ASom    A    G        1      2        2 
   5  chr5_98400846     HCab    A    G        0      0        2 
   5  chr5_98400846     HPrz    A    G        0      0        2 
   5  chr5_98400846     ZBoe    A    G        0      0        2 
   5  chr5_98400846     ZGre    A    G        0      0        2 
   5  chr5_98400846     ZHar    A    G        0      0        2 
   5  chr5_98400846   Sample    A    G        1      2        2 
   5  chr5_98407864     AAsi    A    G        0      0        2 
   5  chr5_98407864     AKia    A    G        0      0        2 
   5  chr5_98407864     AOna    A    G        0      0        2 
   5  chr5_98407864     ASom    A    G        0      0        2 
   5  chr5_98407864     HCab    A    G        0      0        2 
   5  chr5_98407864     HPrz    A    G        0      0        2 
   5  chr5_98407864     ZBoe    A    G        0      0        2 
   5  chr5_98407864     ZGre    A    G      0.5      1        2 
   5  chr5_98407864     ZHar    A    G        0      0        2 
   5  chr5_98407864   Sample    A    G        0      0        2 
   5  chr5_98409151     AAsi    A    C        0      0        2 
   5  chr5_98409151     AKia    A    C        0      0        2 
   5  chr5_98409151     AOna    A    C        0      0        2 
   5  chr5_98409151     ASom    A    C        0      0        2 
   5  chr5_98409151     HCab    A    C        1      2        2 
   5  chr5_98409151     HPrz    A    C        1      2        2 
   5  chr5_98409151     ZBoe    A    C        0      0        2 
   5  chr5_98409151     ZGre    A    C        0      0        2 
   5  chr5_98409151     ZHar    A    C        0      0        2 
   5  chr5_98409151   Sample    A    C        0      0        2 
   5  chr5_98414232     AAsi    G    A        0      0        2 
   5  chr5_98414232     AKia    G    A        0      0        2 
   5  chr5_98414232     AOna    G    A        0      0        2 
   5  chr5_98414232     ASom    G    A        0      0        2 
   5  chr5_98414232     HCab    G    A        0      0        2 
   5  chr5_98414232     HPrz    G    A        0      0        2 
   5  chr5_98414232     ZBoe    G    A        0      0        2 
   5  chr5_98414232     ZGre    G    A      0.5      1        2 
   5  chr5_98414232     ZHar    G    A        0      0        2 
   5  chr5_98414232   Sample    G    A        0      0        2 
   5  chr5_98418201     AAsi    G    A        0      0        2 
   5  chr5_98418201     AKia    G    A        0      0        2 
   5  chr5_98418201     AOna    G    A        0      0        2 
   5  chr5_98418201     ASom    G    A        0      0        2 
   5  chr5_98418201     HCab    G    A        0      0        2 
   5  chr5_98418201     HPrz    G    A        0      0        2 
   5  chr5_98418201     ZBoe    G    A        0      0        2 
   5  chr5_98418201     ZGre    G    A        1      2        2 
   5  chr5_98418201     ZHar    G    A        0      0        2 
   5  chr5_98418201   Sample    G    A        0      0        2 
   5  chr5_98422145     AAsi    G    A        0      0        2 
   5  chr5_98422145     AKia    G    A        0      0        2 
   5  chr5_98422145     AOna    G    A        0      0        2 
   5  chr5_98422145     ASom    G    A        0      0        2 
   5  chr5_98422145     HCab    G    A        0      0        2 
   5  chr5_98422145     HPrz    G    A        0      0        2 
   5  chr5_98422145     ZBoe    G    A        0      0        2 
   5  chr5_98422145     ZGre    G    A        1      2        2 
   5  chr5_98422145     ZHar    G    A        0      0        2 
   5  chr5_98422145   Sample    G    A        0      0        2 
   5  chr5_98423011     AAsi    G    A        0      0        2 
   5  chr5_98423011     AKia    G    A        0      0        2 
   5  chr5_98423011     AOna    G    A        0      0        2 
   5  chr5_98423011     ASom    G    A        0      0        2 
   5  chr5_98423011     HCab    G    A        1      2        2 
   5  chr5_98423011     HPrz    G    A        1      2        2 
   5  chr5_98423011     ZBoe    G    A        0      0        2 
   5  chr5_98423011     ZGre    G    A        0      0        2 
   5  chr5_98423011     ZHar    G    A        0      0        2 
   5  chr5_98423011   Sample    G    A        0      0        2 
   5  chr5_98427066     AAsi    C    G        0      0        2 
   5  chr5_98427066     AKia    C    G        0      0        2 
   5  chr5_98427066     AOna    C    G        0      0        2 
   5  chr5_98427066     ASom    C    G        0      0        2 
   5  chr5_98427066     HCab    C    G        0      0        2 
   5  chr5_98427066     HPrz    C    G        0      0        2 
   5  chr5_98427066     ZBoe    C    G      0.5      1        2 
   5  chr5_98427066     ZGre    C    G        0      0        2 
   5  chr5_98427066     ZHar    C    G        1      2        2 
   5  chr5_98427066   Sample    C    G        0      0        2 
   5  chr5_98427643     AAsi    G    T        0      0        2 
   5  chr5_98427643     AKia    G    T        0      0        2 
   5  chr5_98427643     AOna    G    T        0      0        2 
   5  chr5_98427643     ASom    G    T        0      0        2 
   5  chr5_98427643     HCab    G    T        1      2        2 
   5  chr5_98427643     HPrz    G    T        0      0        2 
   5  chr5_98427643     ZBoe    G    T        0      0        2 
   5  chr5_98427643     ZGre    G    T        0      0        2 
   5  chr5_98427643     ZHar    G    T        0      0        2 
   5  chr5_98427643   Sample    G    T        0      0        2 
   5  chr5_98428747     AAsi    C    T        0      0        2 
   5  chr5_98428747     AKia    C    T        0      0        2 
   5  chr5_98428747     AOna    C    T      0.5      1        2 
   5  chr5_98428747     ASom    C    T        0      0        2 
   5  chr5_98428747     HCab    C    T        0      0        2 
   5  chr5_98428747     HPrz    C    T        0      0        2 
   5  chr5_98428747     ZBoe    C    T        0      0        2 
   5  chr5_98428747     ZGre    C    T        0      0        2 
   5  chr5_98428747     ZHar    C    T        0      0        2 
   5  chr5_98428747   Sample    C    T        0      0        2 
   5  chr5_98430193     AAsi    T    C        0      0        2 
   5  chr5_98430193     AKia    T    C        0      0        2 
   5  chr5_98430193     AOna    T    C        0      0        2 
   5  chr5_98430193     ASom    T    C        0      0        2 
   5  chr5_98430193     HCab    T    C        0      0        2 
   5  chr5_98430193     HPrz    T    C        0      0        2 
   5  chr5_98430193     ZBoe    T    C      0.5      1        2 
   5  chr5_98430193     ZGre    T    C        0      0        2 
   5  chr5_98430193     ZHar    T    C        0      0        2 
   5  chr5_98430193   Sample    T    C        0      0        2 
   5  chr5_98431730     AAsi    T    C        0      0        2 
   5  chr5_98431730     AKia    T    C        0      0        2 
   5  chr5_98431730     AOna    T    C        0      0        2 
   5  chr5_98431730     ASom    T    C        0      0        2 
   5  chr5_98431730     HCab    T    C        0      0        2 
   5  chr5_98431730     HPrz    T    C        0      0        2 
   5  chr5_98431730     ZBoe    T    C        0      0        2 
   5  chr5_98431730     ZGre    T    C        1      2        2 
   5  chr5_98431730     ZHar    T    C        1      2        2 
   5  chr5_98431730   Sample    T    C        0      0        2 
   5  chr5_98441792     AAsi    T    C        0      0        2 
   5  chr5_98441792     AKia    T    C        1      2        2 
   5  chr5_98441792     AOna    T    C        1      2        2 
   5  chr5_98441792     ASom    T    C        0      0        2 
   5  chr5_98441792     HCab    T    C        0      0        2 
   5  chr5_98441792     HPrz    T    C        0      0        2 
   5  chr5_98441792     ZBoe    T    C        0      0        2 
   5  chr5_98441792     ZGre    T    C        0      0        2 
   5  chr5_98441792     ZHar    T    C        0      0        2 
   5  chr5_98441792   Sample    T    C        0      0        2 
   5  chr5_98447911     AAsi    A    T        0      0        2 
   5  chr5_98447911     AKia    A    T        0      0        2 
   5  chr5_98447911     AOna    A    T        0      0        2 
   5  chr5_98447911     ASom    A    T        0      0        2 
   5  chr5_98447911     HCab    A    T        1      2        2 
   5  chr5_98447911     HPrz    A    T        1      2        2 
   5  chr5_98447911     ZBoe    A    T        0      0        2 
   5  chr5_98447911     ZGre    A    T        0      0        2 
   5  chr5_98447911     ZHar    A    T        0      0        2 
   5  chr5_98447911   Sample    A    T        0      0        2 
   5  chr5_98448946     AAsi    G    T        0      0        2 
   5  chr5_98448946     AKia    G    T        1      2        2 
   5  chr5_98448946     AOna    G    T      0.5      1        2 
   5  chr5_98448946     ASom    G    T        0      0        2 
   5  chr5_98448946     HCab    G    T        0      0        2 
   5  chr5_98448946     HPrz    G    T        0      0        2 
   5  chr5_98448946     ZBoe    G    T        0      0        2 
   5  chr5_98448946     ZGre    G    T        0      0        2 
   5  chr5_98448946     ZHar    G    T        0      0        2 
   5  chr5_98448946   Sample    G    T        0      0        2 
   5  chr5_98451719     AAsi    A    G        0      0        2 
   5  chr5_98451719     AKia    A    G        0      0        2 
   5  chr5_98451719     AOna    A    G      0.5      1        2 
   5  chr5_98451719     ASom    A    G        0      0        2 
   5  chr5_98451719     HCab    A    G        0      0        2 
   5  chr5_98451719     HPrz    A    G        0      0        2 
   5  chr5_98451719     ZBoe    A    G        0      0        2 
   5  chr5_98451719     ZGre    A    G        0      0        2 
   5  chr5_98451719     ZHar    A    G        0      0        2 
   5  chr5_98451719   Sample    A    G        0      0        2 
   5  chr5_98451768     AAsi    T    G        0      0        2 
   5  chr5_98451768     AKia    T    G        0      0        2 
   5  chr5_98451768     AOna    T    G        0      0        2 
   5  chr5_98451768     ASom    T    G        0      0        2 
   5  chr5_98451768     HCab    T    G        1      2        2 
   5  chr5_98451768     HPrz    T    G        1      2        2 
   5  chr5_98451768     ZBoe    T    G        0      0        2 
   5  chr5_98451768     ZGre    T    G        0      0        2 
   5  chr5_98451768     ZHar    T    G        0      0        2 
   5  chr5_98451768   Sample    T    G        0      0        2 
   5  chr5_98452856     AAsi    T    C        0      0        2 
   5  chr5_98452856     AKia    T    C        0      0        2 
   5  chr5_98452856     AOna    T    C      0.5      1        2 
   5  chr5_98452856     ASom    T    C        0      0        2 
   5  chr5_98452856     HCab    T    C        0      0        2 
   5  chr5_98452856     HPrz    T    C        0      0        2 
   5  chr5_98452856     ZBoe    T    C        0      0        2 
   5  chr5_98452856     ZGre    T    C        0      0        2 
   5  chr5_98452856     ZHar    T    C        0      0        2 
   5  chr5_98452856   Sample    T    C        0      0        2 
   5  chr5_98452861     AAsi    T    C        0      0        2 
   5  chr5_98452861     AKia    T    C        0      0        2 
   5  chr5_98452861     AOna    T    C        0      0        2 
   5  chr5_98452861     ASom    T    C        0      0        2 
   5  chr5_98452861     HCab    T    C        1      2        2 
   5  chr5_98452861     HPrz    T    C        1      2        2 
   5  chr5_98452861     ZBoe    T    C        0      0        2 
   5  chr5_98452861     ZGre    T    C        0      0        2 
   5  chr5_98452861     ZHar    T    C        0      0        2 
   5  chr5_98452861   Sample    T    C        0      0        2 
   5  chr5_98453468     AAsi    A    G        0      0        2 
   5  chr5_98453468     AKia    A    G        0      0        2 
   5  chr5_98453468     AOna    A    G        0      0        2 
   5  chr5_98453468     ASom    A    G        0      0        2 
   5  chr5_98453468     HCab    A    G        0      0        2 
   5  chr5_98453468     HPrz    A    G        0      0        2 
   5  chr5_98453468     ZBoe    A    G        0      0        2 
   5  chr5_98453468     ZGre    A    G        0      0        2 
   5  chr5_98453468     ZHar    A    G        1      2        2 
   5  chr5_98453468   Sample    A    G        0      0        2 
   5  chr5_98454413     AAsi    A    G        0      0        2 
   5  chr5_98454413     AKia    A    G        0      0        2 
   5  chr5_98454413     AOna    A    G      0.5      1        2 
   5  chr5_98454413     ASom    A    G        0      0        2 
   5  chr5_98454413     HCab    A    G        0      0        2 
   5  chr5_98454413     HPrz    A    G        0      0        2 
   5  chr5_98454413     ZBoe    A    G        0      0        2 
   5  chr5_98454413     ZGre    A    G        0      0        2 
   5  chr5_98454413     ZHar    A    G        0      0        2 
   5  chr5_98454413   Sample    A    G        0      0        2 
   5  chr5_98455180     AAsi    T    G        0      0        2 
   5  chr5_98455180     AKia    T    G        0      0        2 
   5  chr5_98455180     AOna    T    G        0      0        2 
   5  chr5_98455180     ASom    T    G        1      2        2 
   5  chr5_98455180     HCab    T    G        0      0        2 
   5  chr5_98455180     HPrz    T    G        0      0        2 
   5  chr5_98455180     ZBoe    T    G        0      0        2 
   5  chr5_98455180     ZGre    T    G        0      0        2 
   5  chr5_98455180     ZHar    T    G        0      0        2 
   5  chr5_98455180   Sample    T    G        0      0        2 
   5  chr5_98456778     AAsi    T    C        0      0        2 
   5  chr5_98456778     AKia    T    C        0      0        2 
   5  chr5_98456778     AOna    T    C        0      0        2 
   5  chr5_98456778     ASom    T    C        0      0        2 
   5  chr5_98456778     HCab    T    C        0      0        2 
   5  chr5_98456778     HPrz    T    C        0      0        2 
   5  chr5_98456778     ZBoe    T    C        0      0        2 
   5  chr5_98456778     ZGre    T    C      0.5      1        2 
   5  chr5_98456778     ZHar    T    C        0      0        2 
   5  chr5_98456778   Sample    T    C        0      0        2 
   5  chr5_98458110     AAsi    A    G        0      0        2 
   5  chr5_98458110     AKia    A    G        0      0        2 
   5  chr5_98458110     AOna    A    G        0      0        2 
   5  chr5_98458110     ASom    A    G        0      0        2 
   5  chr5_98458110     HCab    A    G        0      0        2 
   5  chr5_98458110     HPrz    A    G        0      0        2 
   5  chr5_98458110     ZBoe    A    G        1      2        2 
   5  chr5_98458110     ZGre    A    G        1      2        2 
   5  chr5_98458110     ZHar    A    G        1      2        2 
   5  chr5_98458110   Sample    A    G        0      0        2 
   5  chr5_98458634     AAsi    C    T        0      0        2 
   5  chr5_98458634     AKia    C    T        0      0        2 
   5  chr5_98458634     AOna    C    T        0      0        2 
   5  chr5_98458634     ASom    C    T        0      0        2 
   5  chr5_98458634     HCab    C    T        1      2        2 
   5  chr5_98458634     HPrz    C    T      0.5      1        2 
   5  chr5_98458634     ZBoe    C    T        0      0        2 
   5  chr5_98458634     ZGre    C    T        0      0        2 
   5  chr5_98458634     ZHar    C    T        0      0        2 
   5  chr5_98458634   Sample    C    T        0      0        2 
   5  chr5_98468278     AAsi    G    A        0      0        2 
   5  chr5_98468278     AKia    G    A        0      0        2 
   5  chr5_98468278     AOna    G    A        0      0        2 
   5  chr5_98468278     ASom    G    A        0      0        2 
   5  chr5_98468278     HCab    G    A        1      2        2 
   5  chr5_98468278     HPrz    G    A        1      2        2 
   5  chr5_98468278     ZBoe    G    A        0      0        2 
   5  chr5_98468278     ZGre    G    A        0      0        2 
   5  chr5_98468278     ZHar    G    A        0      0        2 
   5  chr5_98468278   Sample    G    A        0      0        2 
   5  chr5_98468312     AAsi    T    C        0      0        2 
   5  chr5_98468312     AKia    T    C        0      0        2 
   5  chr5_98468312     AOna    T    C        0      0        2 
   5  chr5_98468312     ASom    T    C        0      0        2 
   5  chr5_98468312     HCab    T    C        0      0        2 
   5  chr5_98468312     HPrz    T    C        0      0        2 
   5  chr5_98468312     ZBoe    T    C        0      0        2 
   5  chr5_98468312     ZGre    T    C        0      0        2 
   5  chr5_98468312     ZHar    T    C        1      2        2 
   5  chr5_98468312   Sample    T    C        0      0        2 
   5  chr5_98484809     AAsi    A    G        0      0        2 
   5  chr5_98484809     AKia    A    G        0      0        2 
   5  chr5_98484809     AOna    A    G        0      0        2 
   5  chr5_98484809     ASom    A    G        0      0        2 
   5  chr5_98484809     HCab    A    G        0      0        2 
   5  chr5_98484809     HPrz    A    G      0.5      1        2 
   5  chr5_98484809     ZBoe    A    G        0      0        2 
   5  chr5_98484809     ZGre    A    G        0      0        2 
   5  chr5_98484809     ZHar    A    G        0      0        2 
   5  chr5_98484809   Sample    A    G        0      0        2 
   5  chr5_98485814     AAsi    T    C        1      2        2 
   5  chr5_98485814     AKia    T    C        1      2        2 
   5  chr5_98485814     AOna    T    C        1      2        2 
   5  chr5_98485814     ASom    T    C        1      2        2 
   5  chr5_98485814     HCab    T    C        0      0        2 
   5  chr5_98485814     HPrz    T    C        0      0        2 
   5  chr5_98485814     ZBoe    T    C        0      0        2 
   5  chr5_98485814     ZGre    T    C        0      0        2 
   5  chr5_98485814     ZHar    T    C        0      0        2 
   5  chr5_98485814   Sample    T    C        1      2        2 
   5  chr5_98502535     AAsi    A    G        0      0        2 
   5  chr5_98502535     AKia    A    G        0      0        2 
   5  chr5_98502535     AOna    A    G        0      0        2 
   5  chr5_98502535     ASom    A    G        0      0        2 
   5  chr5_98502535     HCab    A    G        0      0        2 
   5  chr5_98502535     HPrz    A    G        0      0        2 
   5  chr5_98502535     ZBoe    A    G      0.5      1        2 
   5  chr5_98502535     ZGre    A    G        0      0        2 
   5  chr5_98502535     ZHar    A    G        0      0        2 
   5  chr5_98502535   Sample    A    G        0      0        2 
   5  chr5_98506429     AAsi    C    T        0      0        2 
   5  chr5_98506429     AKia    C    T        0      0        2 
   5  chr5_98506429     AOna    C    T      0.5      1        2 
   5  chr5_98506429     ASom    C    T        0      0        2 
   5  chr5_98506429     HCab    C    T        0      0        2 
   5  chr5_98506429     HPrz    C    T        0      0        2 
   5  chr5_98506429     ZBoe    C    T        0      0        2 
   5  chr5_98506429     ZGre    C    T        0      0        2 
   5  chr5_98506429     ZHar    C    T        0      0        2 
   5  chr5_98506429   Sample    C    T        0      0        2 
   5  chr5_98510182     AAsi    T    C        0      0        2 
   5  chr5_98510182     AKia    T    C        0      0        2 
   5  chr5_98510182     AOna    T    C        0      0        2 
   5  chr5_98510182     ASom    T    C        0      0        2 
   5  chr5_98510182     HCab    T    C        0      0        2 
   5  chr5_98510182     HPrz    T    C        0      0        2 
   5  chr5_98510182     ZBoe    T    C        1      2        2 
   5  chr5_98510182     ZGre    T    C        1      2        2 
   5  chr5_98510182     ZHar    T    C        1      2        2 
   5  chr5_98510182   Sample    T    C        0      0        2 
   5  chr5_98512024     AAsi    T    C        0      0        2 
   5  chr5_98512024     AKia    T    C        0      0        2 
   5  chr5_98512024     AOna    T    C        0      0        2 
   5  chr5_98512024     ASom    T    C        0      0        2 
   5  chr5_98512024     HCab    T    C        0      0        2 
   5  chr5_98512024     HPrz    T    C      0.5      1        2 
   5  chr5_98512024     ZBoe    T    C        0      0        2 
   5  chr5_98512024     ZGre    T    C        0      0        2 
   5  chr5_98512024     ZHar    T    C        0      0        2 
   5  chr5_98512024   Sample    T    C        0      0        2 
   5  chr5_98517610     AAsi    T    C        0      0        2 
   5  chr5_98517610     AKia    T    C        1      2        2 
   5  chr5_98517610     AOna    T    C        1      2        2 
   5  chr5_98517610     ASom    T    C        0      0        2 
   5  chr5_98517610     HCab    T    C        0      0        2 
   5  chr5_98517610     HPrz    T    C        0      0        2 
   5  chr5_98517610     ZBoe    T    C        0      0        2 
   5  chr5_98517610     ZGre    T    C        0      0        2 
   5  chr5_98517610     ZHar    T    C        0      0        2 
   5  chr5_98517610   Sample    T    C        0      0        2 
   5  chr5_98529004     AAsi    G    A        0      0        2 
   5  chr5_98529004     AKia    G    A        0      0        2 
   5  chr5_98529004     AOna    G    A        0      0        2 
   5  chr5_98529004     ASom    G    A        0      0        2 
   5  chr5_98529004     HCab    G    A        0      0        2 
   5  chr5_98529004     HPrz    G    A        0      0        2 
   5  chr5_98529004     ZBoe    G    A        0      0        2 
   5  chr5_98529004     ZGre    G    A        0      0        2 
   5  chr5_98529004     ZHar    G    A        1      2        2 
   5  chr5_98529004   Sample    G    A        0      0        2 
   5  chr5_98535658     AAsi    C    T        0      0        2 
   5  chr5_98535658     AKia    C    T        0      0        2 
   5  chr5_98535658     AOna    C    T        0      0        2 
   5  chr5_98535658     ASom    C    T        0      0        2 
   5  chr5_98535658     HCab    C    T        0      0        2 
   5  chr5_98535658     HPrz    C    T      0.5      1        2 
   5  chr5_98535658     ZBoe    C    T        0      0        2 
   5  chr5_98535658     ZGre    C    T        0      0        2 
   5  chr5_98535658     ZHar    C    T        0      0        2 
   5  chr5_98535658   Sample    C    T        0      0        2 
   5  chr5_98543187     AAsi    T    C        0      0        2 
   5  chr5_98543187     AKia    T    C        1      2        2 
   5  chr5_98543187     AOna    T    C        1      2        2 
   5  chr5_98543187     ASom    T    C        0      0        2 
   5  chr5_98543187     HCab    T    C        0      0        2 
   5  chr5_98543187     HPrz    T    C        0      0        2 
   5  chr5_98543187     ZBoe    T    C        0      0        2 
   5  chr5_98543187     ZGre    T    C        0      0        2 
   5  chr5_98543187     ZHar    T    C        0      0        2 
   5  chr5_98543187   Sample    T    C        0      0        2 
   5  chr5_98543632     AAsi    T    C        0      0        2 
   5  chr5_98543632     AKia    T    C        0      0        2 
   5  chr5_98543632     AOna    T    C        0      0        2 
   5  chr5_98543632     ASom    T    C        0      0        2 
   5  chr5_98543632     HCab    T    C        0      0        2 
   5  chr5_98543632     HPrz    T    C        0      0        2 
   5  chr5_98543632     ZBoe    T    C        0      0        2 
   5  chr5_98543632     ZGre    T    C        1      2        2 
   5  chr5_98543632     ZHar    T    C        0      0        2 
   5  chr5_98543632   Sample    T    C        0      0        2 
   5  chr5_98547107     AAsi    C    T        1      2        2 
   5  chr5_98547107     AKia    C    T        0      0        2 
   5  chr5_98547107     AOna    C    T        0      0        2 
   5  chr5_98547107     ASom    C    T        1      2        2 
   5  chr5_98547107     HCab    C    T        0      0        2 
   5  chr5_98547107     HPrz    C    T        0      0        2 
   5  chr5_98547107     ZBoe    C    T        0      0        2 
   5  chr5_98547107     ZGre    C    T        0      0        2 
   5  chr5_98547107     ZHar    C    T        0      0        2 
   5  chr5_98547107   Sample    C    T        1      2        2 
   5  chr5_98555854     AAsi    A    G        0      0        2 
   5  chr5_98555854     AKia    A    G        0      0        2 
   5  chr5_98555854     AOna    A    G        0      0        2 
   5  chr5_98555854     ASom    A    G        0      0        2 
   5  chr5_98555854     HCab    A    G        1      2        2 
   5  chr5_98555854     HPrz    A    G        1      2        2 
   5  chr5_98555854     ZBoe    A    G        0      0        2 
   5  chr5_98555854     ZGre    A    G        0      0        2 
   5  chr5_98555854     ZHar    A    G        0      0        2 
   5  chr5_98555854   Sample    A    G        0      0        2 
   5  chr5_98555858     AAsi    G    T        0      0        2 
   5  chr5_98555858     AKia    G    T        0      0        2 
   5  chr5_98555858     AOna    G    T      0.5      1        2 
   5  chr5_98555858     ASom    G    T        0      0        2 
   5  chr5_98555858     HCab    G    T        0      0        2 
   5  chr5_98555858     HPrz    G    T        0      0        2 
   5  chr5_98555858     ZBoe    G    T        0      0        2 
   5  chr5_98555858     ZGre    G    T        0      0        2 
   5  chr5_98555858     ZHar    G    T        0      0        2 
   5  chr5_98555858   Sample    G    T        0      0        2 
   5  chr5_98557833     AAsi    T    C        0      0        2 
   5  chr5_98557833     AKia    T    C        0      0        2 
   5  chr5_98557833     AOna    T    C        0      0        2 
   5  chr5_98557833     ASom    T    C        0      0        2 
   5  chr5_98557833     HCab    T    C        1      2        2 
   5  chr5_98557833     HPrz    T    C        1      2        2 
   5  chr5_98557833     ZBoe    T    C        0      0        2 
   5  chr5_98557833     ZGre    T    C        0      0        2 
   5  chr5_98557833     ZHar    T    C        0      0        2 
   5  chr5_98557833   Sample    T    C        0      0        2 
   5  chr5_98559899     AAsi    C    A        0      0        2 
   5  chr5_98559899     AKia    C    A        0      0        2 
   5  chr5_98559899     AOna    C    A        0      0        2 
   5  chr5_98559899     ASom    C    A        0      0        2 
   5  chr5_98559899     HCab    C    A        1      2        2 
   5  chr5_98559899     HPrz    C    A        1      2        2 
   5  chr5_98559899     ZBoe    C    A        0      0        2 
   5  chr5_98559899     ZGre    C    A        0      0        2 
   5  chr5_98559899     ZHar    C    A        0      0        2 
   5  chr5_98559899   Sample    C    A        0      0        2 
   5  chr5_98560286     AAsi    A    C        0      0        2 
   5  chr5_98560286     AKia    A    C        0      0        2 
   5  chr5_98560286     AOna    A    C        0      0        2 
   5  chr5_98560286     ASom    A    C        0      0        2 
   5  chr5_98560286     HCab    A    C        1      2        2 
   5  chr5_98560286     HPrz    A    C        1      2        2 
   5  chr5_98560286     ZBoe    A    C        0      0        2 
   5  chr5_98560286     ZGre    A    C        0      0        2 
   5  chr5_98560286     ZHar    A    C        0      0        2 
   5  chr5_98560286   Sample    A    C        0      0        2 
   5  chr5_98562918     AAsi    T    G        0      0        2 
   5  chr5_98562918     AKia    T    G        0      0        2 
   5  chr5_98562918     AOna    T    G        0      0        2 
   5  chr5_98562918     ASom    T    G        0      0        2 
   5  chr5_98562918     HCab    T    G        1      2        2 
   5  chr5_98562918     HPrz    T    G        1      2        2 
   5  chr5_98562918     ZBoe    T    G        0      0        2 
   5  chr5_98562918     ZGre    T    G        0      0        2 
   5  chr5_98562918     ZHar    T    G        0      0        2 
   5  chr5_98562918   Sample    T    G        0      0        2 
   5  chr5_98564282     AAsi    G    A        0      0        2 
   5  chr5_98564282     AKia    G    A        1      2        2 
   5  chr5_98564282     AOna    G    A        1      2        2 
   5  chr5_98564282     ASom    G    A        0      0        2 
   5  chr5_98564282     HCab    G    A        0      0        2 
   5  chr5_98564282     HPrz    G    A        0      0        2 
   5  chr5_98564282     ZBoe    G    A        0      0        2 
   5  chr5_98564282     ZGre    G    A        0      0        2 
   5  chr5_98564282     ZHar    G    A        0      0        2 
   5  chr5_98564282   Sample    G    A        0      0        2 
   5  chr5_98564754     AAsi    A    G        0      0        2 
   5  chr5_98564754     AKia    A    G        0      0        2 
   5  chr5_98564754     AOna    A    G        0      0        2 
   5  chr5_98564754     ASom    A    G        0      0        2 
   5  chr5_98564754     HCab    A    G        0      0        2 
   5  chr5_98564754     HPrz    A    G        0      0        2 
   5  chr5_98564754     ZBoe    A    G        0      0        2 
   5  chr5_98564754     ZGre    A    G        0      0        2 
   5  chr5_98564754     ZHar    A    G        1      2        2 
   5  chr5_98564754   Sample    A    G        0      0        2 
   5  chr5_98565935     AAsi    T    C        0      0        2 
   5  chr5_98565935     AKia    T    C        0      0        2 
   5  chr5_98565935     AOna    T    C        0      0        2 
   5  chr5_98565935     ASom    T    C        0      0        2 
   5  chr5_98565935     HCab    T    C        0      0        2 
   5  chr5_98565935     HPrz    T    C        0      0        2 
   5  chr5_98565935     ZBoe    T    C        0      0        2 
   5  chr5_98565935     ZGre    T    C        0      0        2 
   5  chr5_98565935     ZHar    T    C        1      2        2 
   5  chr5_98565935   Sample    T    C        0      0        2 
   5  chr5_98566986     AAsi    A    G        0      0        2 
   5  chr5_98566986     AKia    A    G        0      0        2 
   5  chr5_98566986     AOna    A    G        0      0        2 
   5  chr5_98566986     ASom    A    G        0      0        2 
   5  chr5_98566986     HCab    A    G        1      2        2 
   5  chr5_98566986     HPrz    A    G        1      2        2 
   5  chr5_98566986     ZBoe    A    G        0      0        2 
   5  chr5_98566986     ZGre    A    G        0      0        2 
   5  chr5_98566986     ZHar    A    G        0      0        2 
   5  chr5_98566986   Sample    A    G        0      0        2 
   5  chr5_98574938     AAsi    A    G        0      0        2 
   5  chr5_98574938     AKia    A    G        0      0        2 
   5  chr5_98574938     AOna    A    G        0      0        2 
   5  chr5_98574938     ASom    A    G        0      0        2 
   5  chr5_98574938     HCab    A    G        0      0        2 
   5  chr5_98574938     HPrz    A    G      0.5      1        2 
   5  chr5_98574938     ZBoe    A    G        0      0        2 
   5  chr5_98574938     ZGre    A    G        0      0        2 
   5  chr5_98574938     ZHar    A    G        0      0        2 
   5  chr5_98574938   Sample    A    G        0      0        2 
   5  chr5_98577647     AAsi    T    C        0      0        2 
   5  chr5_98577647     AKia    T    C        0      0        2 
   5  chr5_98577647     AOna    T    C        0      0        2 
   5  chr5_98577647     ASom    T    C        0      0        2 
   5  chr5_98577647     HCab    T    C        0      0        2 
   5  chr5_98577647     HPrz    T    C        0      0        2 
   5  chr5_98577647     ZBoe    T    C        1      2        2 
   5  chr5_98577647     ZGre    T    C        0      0        2 
   5  chr5_98577647     ZHar    T    C        0      0        2 
   5  chr5_98577647   Sample    T    C        0      0        2 
   5  chr5_98580587     AAsi    T    C        1      2        2 
   5  chr5_98580587     AKia    T    C        0      0        2 
   5  chr5_98580587     AOna    T    C        0      0        2 
   5  chr5_98580587     ASom    T    C        1      2        2 
   5  chr5_98580587     HCab    T    C        0      0        2 
   5  chr5_98580587     HPrz    T    C        0      0        2 
   5  chr5_98580587     ZBoe    T    C        0      0        2 
   5  chr5_98580587     ZGre    T    C        0      0        2 
   5  chr5_98580587     ZHar    T    C        0      0        2 
   5  chr5_98580587   Sample    T    C        1      2        2 
   5  chr5_98585609     AAsi    G    C        0      0        2 
   5  chr5_98585609     AKia    G    C        0      0        2 
   5  chr5_98585609     AOna    G    C        0      0        2 
   5  chr5_98585609     ASom    G    C        0      0        2 
   5  chr5_98585609     HCab    G    C        1      2        2 
   5  chr5_98585609     HPrz    G    C        1      2        2 
   5  chr5_98585609     ZBoe    G    C        0      0        2 
   5  chr5_98585609     ZGre    G    C        0      0        2 
   5  chr5_98585609     ZHar    G    C        0      0        2 
   5  chr5_98585609   Sample    G    C        0      0        2 
   5  chr5_98586672     AAsi    A    G        0      0        2 
   5  chr5_98586672     AKia    A    G        0      0        2 
   5  chr5_98586672     AOna    A    G        0      0        2 
   5  chr5_98586672     ASom    A    G        0      0        2 
   5  chr5_98586672     HCab    A    G        1      2        2 
   5  chr5_98586672     HPrz    A    G        1      2        2 
   5  chr5_98586672     ZBoe    A    G        0      0        2 
   5  chr5_98586672     ZGre    A    G        0      0        2 
   5  chr5_98586672     ZHar    A    G        0      0        2 
   5  chr5_98586672   Sample    A    G        0      0        2 
   5  chr5_98594277     AAsi    T    C        0      0        2 
   5  chr5_98594277     AKia    T    C        0      0        2 
   5  chr5_98594277     AOna    T    C        0      0        2 
   5  chr5_98594277     ASom    T    C        0      0        2 
   5  chr5_98594277     HCab    T    C        1      2        2 
   5  chr5_98594277     HPrz    T    C        1      2        2 
   5  chr5_98594277     ZBoe    T    C        0      0        2 
   5  chr5_98594277     ZGre    T    C        0      0        2 
   5  chr5_98594277     ZHar    T    C        0      0        2 
   5  chr5_98594277   Sample    T    C        0      0        2 
   5  chr5_98596339     AAsi    C    T        0      0        2 
   5  chr5_98596339     AKia    C    T        0      0        2 
   5  chr5_98596339     AOna    C    T        0      0        2 
   5  chr5_98596339     ASom    C    T        0      0        2 
   5  chr5_98596339     HCab    C    T        1      2        2 
   5  chr5_98596339     HPrz    C    T        1      2        2 
   5  chr5_98596339     ZBoe    C    T        0      0        2 
   5  chr5_98596339     ZGre    C    T        0      0        2 
   5  chr5_98596339     ZHar    C    T        0      0        2 
   5  chr5_98596339   Sample    C    T        0      0        2 
   5  chr5_98603869     AAsi    T    C        0      0        2 
   5  chr5_98603869     AKia    T    C        0      0        2 
   5  chr5_98603869     AOna    T    C        0      0        2 
   5  chr5_98603869     ASom    T    C        1      2        2 
   5  chr5_98603869     HCab    T    C        0      0        2 
   5  chr5_98603869     HPrz    T    C        0      0        2 
   5  chr5_98603869     ZBoe    T    C        0      0        2 
   5  chr5_98603869     ZGre    T    C        0      0        2 
   5  chr5_98603869     ZHar    T    C        0      0        2 
   5  chr5_98603869   Sample    T    C        0      0        2 
   5  chr5_98605927     AAsi    G    T        0      0        2 
   5  chr5_98605927     AKia    G    T        1      2        2 
   5  chr5_98605927     AOna    G    T        1      2        2 
   5  chr5_98605927     ASom    G    T        0      0        2 
   5  chr5_98605927     HCab    G    T        0      0        2 
   5  chr5_98605927     HPrz    G    T        0      0        2 
   5  chr5_98605927     ZBoe    G    T        0      0        2 
   5  chr5_98605927     ZGre    G    T        0      0        2 
   5  chr5_98605927     ZHar    G    T        0      0        2 
   5  chr5_98605927   Sample    G    T        0      0        2 
   5  chr5_98607866     AAsi    T    C        0      0        2 
   5  chr5_98607866     AKia    T    C        0      0        2 
   5  chr5_98607866     AOna    T    C        0      0        2 
   5  chr5_98607866     ASom    T    C        0      0        2 
   5  chr5_98607866     HCab    T    C        1      2        2 
   5  chr5_98607866     HPrz    T    C        1      2        2 
   5  chr5_98607866     ZBoe    T    C        0      0        2 
   5  chr5_98607866     ZGre    T    C        0      0        2 
   5  chr5_98607866     ZHar    T    C        0      0        2 
   5  chr5_98607866   Sample    T    C        0      0        2 
   5  chr5_98608007     AAsi    G    C        0      0        2 
   5  chr5_98608007     AKia    G    C        0      0        2 
   5  chr5_98608007     AOna    G    C        0      0        2 
   5  chr5_98608007     ASom    G    C        0      0        2 
   5  chr5_98608007     HCab    G    C        1      2        2 
   5  chr5_98608007     HPrz    G    C        0      0        2 
   5  chr5_98608007     ZBoe    G    C        0      0        2 
   5  chr5_98608007     ZGre    G    C        0      0        2 
   5  chr5_98608007     ZHar    G    C        0      0        2 
   5  chr5_98608007   Sample    G    C        0      0        2 
   5  chr5_98612464     AAsi    G    A        0      0        2 
   5  chr5_98612464     AKia    G    A        0      0        2 
   5  chr5_98612464     AOna    G    A        0      0        2 
   5  chr5_98612464     ASom    G    A        0      0        2 
   5  chr5_98612464     HCab    G    A        0      0        2 
   5  chr5_98612464     HPrz    G    A        0      0        2 
   5  chr5_98612464     ZBoe    G    A        1      2        2 
   5  chr5_98612464     ZGre    G    A        0      0        2 
   5  chr5_98612464     ZHar    G    A        0      0        2 
   5  chr5_98612464   Sample    G    A        0      0        2 
   5  chr5_98612922     AAsi    C    T        0      0        2 
   5  chr5_98612922     AKia    C    T        0      0        2 
   5  chr5_98612922     AOna    C    T        0      0        2 
   5  chr5_98612922     ASom    C    T        0      0        2 
   5  chr5_98612922     HCab    C    T        1      2        2 
   5  chr5_98612922     HPrz    C    T        1      2        2 
   5  chr5_98612922     ZBoe    C    T        0      0        2 
   5  chr5_98612922     ZGre    C    T        0      0        2 
   5  chr5_98612922     ZHar    C    T        0      0        2 
   5  chr5_98612922   Sample    C    T        0      0        2 
   5  chr5_98614276     AAsi    A    T        0      0        2 
   5  chr5_98614276     AKia    A    T        0      0        2 
   5  chr5_98614276     AOna    A    T        0      0        2 
   5  chr5_98614276     ASom    A    T        0      0        2 
   5  chr5_98614276     HCab    A    T        0      0        2 
   5  chr5_98614276     HPrz    A    T        0      0        2 
   5  chr5_98614276     ZBoe    A    T        0      0        2 
   5  chr5_98614276     ZGre    A    T        0      0        2 
   5  chr5_98614276     ZHar    A    T        1      2        2 
   5  chr5_98614276   Sample    A    T        0      0        2 
   5  chr5_98617734     AAsi    C    T        0      0        2 
   5  chr5_98617734     AKia    C    T        0      0        2 
   5  chr5_98617734     AOna    C    T        0      0        2 
   5  chr5_98617734     ASom    C    T        0      0        2 
   5  chr5_98617734     HCab    C    T        0      0        2 
   5  chr5_98617734     HPrz    C    T        0      0        2 
   5  chr5_98617734     ZBoe    C    T        0      0        2 
   5  chr5_98617734     ZGre    C    T      0.5      1        2 
   5  chr5_98617734     ZHar    C    T        0      0        2 
   5  chr5_98617734   Sample    C    T        0      0        2 
   5  chr5_98618878     AAsi    C    T        0      0        2 
   5  chr5_98618878     AKia    C    T        0      0        2 
   5  chr5_98618878     AOna    C    T      0.5      1        2 
   5  chr5_98618878     ASom    C    T        0      0        2 
   5  chr5_98618878     HCab    C    T        0      0        2 
   5  chr5_98618878     HPrz    C    T        0      0        2 
   5  chr5_98618878     ZBoe    C    T        0      0        2 
   5  chr5_98618878     ZGre    C    T        0      0        2 
   5  chr5_98618878     ZHar    C    T        0      0        2 
   5  chr5_98618878   Sample    C    T        0      0        2 
   5  chr5_98619564     AAsi    T    C        1      2        2 
   5  chr5_98619564     AKia    T    C        0      0        2 
   5  chr5_98619564     AOna    T    C        0      0        2 
   5  chr5_98619564     ASom    T    C        1      2        2 
   5  chr5_98619564     HCab    T    C        0      0        2 
   5  chr5_98619564     HPrz    T    C        0      0        2 
   5  chr5_98619564     ZBoe    T    C        0      0        2 
   5  chr5_98619564     ZGre    T    C        0      0        2 
   5  chr5_98619564     ZHar    T    C        0      0        2 
   5  chr5_98619564   Sample    T    C        1      2        2 
   5  chr5_98640085     AAsi    C    T        0      0        2 
   5  chr5_98640085     AKia    C    T        0      0        2 
   5  chr5_98640085     AOna    C    T        0      0        2 
   5  chr5_98640085     ASom    C    T        0      0        2 
   5  chr5_98640085     HCab    C    T        0      0        2 
   5  chr5_98640085     HPrz    C    T        0      0        2 
   5  chr5_98640085     ZBoe    C    T        0      0        2 
   5  chr5_98640085     ZGre    C    T        1      2        2 
   5  chr5_98640085     ZHar    C    T        0      0        2 
   5  chr5_98640085   Sample    C    T        0      0        2 
   5  chr5_98642627     AAsi    G    T        1      2        2 
   5  chr5_98642627     AKia    G    T        0      0        2 
   5  chr5_98642627     AOna    G    T        0      0        2 
   5  chr5_98642627     ASom    G    T        1      2        2 
   5  chr5_98642627     HCab    G    T        0      0        2 
   5  chr5_98642627     HPrz    G    T        0      0        2 
   5  chr5_98642627     ZBoe    G    T        0      0        2 
   5  chr5_98642627     ZGre    G    T        0      0        2 
   5  chr5_98642627     ZHar    G    T        0      0        2 
   5  chr5_98642627   Sample    G    T        1      2        2 
   5  chr5_98650331     AAsi    T    C        0      0        2 
   5  chr5_98650331     AKia    T    C        0      0        2 
   5  chr5_98650331     AOna    T    C        0      0        2 
   5  chr5_98650331     ASom    T    C        1      2        2 
   5  chr5_98650331     HCab    T    C        0      0        2 
   5  chr5_98650331     HPrz    T    C        0      0        2 
   5  chr5_98650331     ZBoe    T    C        0      0        2 
   5  chr5_98650331     ZGre    T    C        0      0        2 
   5  chr5_98650331     ZHar    T    C        0      0        2 
   5  chr5_98650331   Sample    T    C        0      0        2 
   5  chr5_98652831     AAsi    C    A        0      0        2 
   5  chr5_98652831     AKia    C    A        0      0        2 
   5  chr5_98652831     AOna    C    A        0      0        2 
   5  chr5_98652831     ASom    C    A        0      0        2 
   5  chr5_98652831     HCab    C    A        0      0        2 
   5  chr5_98652831     HPrz    C    A        0      0        2 
   5  chr5_98652831     ZBoe    C    A        0      0        2 
   5  chr5_98652831     ZGre    C    A        0      0        2 
   5  chr5_98652831     ZHar    C    A      0.5      1        2 
   5  chr5_98652831   Sample    C    A        0      0        2 
   5  chr5_98653257     AAsi    C    T        0      0        2 
   5  chr5_98653257     AKia    C    T        0      0        2 
   5  chr5_98653257     AOna    C    T        0      0        2 
   5  chr5_98653257     ASom    C    T        0      0        2 
   5  chr5_98653257     HCab    C    T        1      2        2 
   5  chr5_98653257     HPrz    C    T        1      2        2 
   5  chr5_98653257     ZBoe    C    T        0      0        2 
   5  chr5_98653257     ZGre    C    T        0      0        2 
   5  chr5_98653257     ZHar    C    T        0      0        2 
   5  chr5_98653257   Sample    C    T        0      0        2 
   5  chr5_98656238     AAsi    C    T        0      0        2 
   5  chr5_98656238     AKia    C    T        1      2        2 
   5  chr5_98656238     AOna    C    T        1      2        2 
   5  chr5_98656238     ASom    C    T        0      0        2 
   5  chr5_98656238     HCab    C    T        0      0        2 
   5  chr5_98656238     HPrz    C    T        0      0        2 
   5  chr5_98656238     ZBoe    C    T        0      0        2 
   5  chr5_98656238     ZGre    C    T        0      0        2 
   5  chr5_98656238     ZHar    C    T        0      0        2 
   5  chr5_98656238   Sample    C    T        0      0        2 
   5  chr5_98657545     AAsi    T    C        0      0        2 
   5  chr5_98657545     AKia    T    C        0      0        2 
   5  chr5_98657545     AOna    T    C        0      0        2 
   5  chr5_98657545     ASom    T    C        0      0        2 
   5  chr5_98657545     HCab    T    C        0      0        2 
   5  chr5_98657545     HPrz    T    C        0      0        2 
   5  chr5_98657545     ZBoe    T    C        0      0        2 
   5  chr5_98657545     ZGre    T    C      0.5      1        2 
   5  chr5_98657545     ZHar    T    C        0      0        2 
   5  chr5_98657545   Sample    T    C        0      0        2 
   5  chr5_98659865     AAsi    C    A        0      0        2 
   5  chr5_98659865     AKia    C    A        0      0        2 
   5  chr5_98659865     AOna    C    A        0      0        2 
   5  chr5_98659865     ASom    C    A        0      0        2 
   5  chr5_98659865     HCab    C    A        0      0        2 
   5  chr5_98659865     HPrz    C    A        0      0        2 
   5  chr5_98659865     ZBoe    C    A      0.5      1        2 
   5  chr5_98659865     ZGre    C    A        0      0        2 
   5  chr5_98659865     ZHar    C    A        0      0        2 
   5  chr5_98659865   Sample    C    A        0      0        2 
   5  chr5_98660487     AAsi    C    A        1      2        2 
   5  chr5_98660487     AKia    C    A        0      0        2 
   5  chr5_98660487     AOna    C    A        0      0        2 
   5  chr5_98660487     ASom    C    A        1      2        2 
   5  chr5_98660487     HCab    C    A        0      0        2 
   5  chr5_98660487     HPrz    C    A        0      0        2 
   5  chr5_98660487     ZBoe    C    A        0      0        2 
   5  chr5_98660487     ZGre    C    A        0      0        2 
   5  chr5_98660487     ZHar    C    A        0      0        2 
   5  chr5_98660487   Sample    C    A        1      2        2 
   5  chr5_98661505     AAsi    C    T        0      0        2 
   5  chr5_98661505     AKia    C    T        0      0        2 
   5  chr5_98661505     AOna    C    T        0      0        2 
   5  chr5_98661505     ASom    C    T        0      0        2 
   5  chr5_98661505     HCab    C    T        0      0        2 
   5  chr5_98661505     HPrz    C    T        0      0        2 
   5  chr5_98661505     ZBoe    C    T        1      2        2 
   5  chr5_98661505     ZGre    C    T        0      0        2 
   5  chr5_98661505     ZHar    C    T        0      0        2 
   5  chr5_98661505   Sample    C    T        0      0        2 
   5  chr5_98677498     AAsi    A    G      0.5      1        2 
   5  chr5_98677498     AKia    A    G        0      0        2 
   5  chr5_98677498     AOna    A    G        0      0        2 
   5  chr5_98677498     ASom    A    G        0      0        2 
   5  chr5_98677498     HCab    A    G        0      0        2 
   5  chr5_98677498     HPrz    A    G        0      0        2 
   5  chr5_98677498     ZBoe    A    G        0      0        2 
   5  chr5_98677498     ZGre    A    G        0      0        2 
   5  chr5_98677498     ZHar    A    G        0      0        2 
   5  chr5_98677498   Sample    A    G        0      0        2 
   5  chr5_98693823     AAsi    A    G        0      0        2 
   5  chr5_98693823     AKia    A    G        0      0        2 
   5  chr5_98693823     AOna    A    G        0      0        2 
   5  chr5_98693823     ASom    A    G        0      0        2 
   5  chr5_98693823     HCab    A    G        0      0        2 
   5  chr5_98693823     HPrz    A    G        0      0        2 
   5  chr5_98693823     ZBoe    A    G      0.5      1        2 
   5  chr5_98693823     ZGre    A    G        0      0        2 
   5  chr5_98693823     ZHar    A    G        0      0        2 
   5  chr5_98693823   Sample    A    G        0      0        2 
   5  chr5_98696628     AAsi    T    C        0      0        2 
   5  chr5_98696628     AKia    T    C        0      0        2 
   5  chr5_98696628     AOna    T    C        0      0        2 
   5  chr5_98696628     ASom    T    C        0      0        2 
   5  chr5_98696628     HCab    T    C        0      0        2 
   5  chr5_98696628     HPrz    T    C        0      0        2 
   5  chr5_98696628     ZBoe    T    C        0      0        2 
   5  chr5_98696628     ZGre    T    C        0      0        2 
   5  chr5_98696628     ZHar    T    C        1      2        2 
   5  chr5_98696628   Sample    T    C        0      0        2 
   5  chr5_98706385     AAsi    T    C        0      0        2 
   5  chr5_98706385     AKia    T    C        0      0        2 
   5  chr5_98706385     AOna    T    C        0      0        2 
   5  chr5_98706385     ASom    T    C        0      0        2 
   5  chr5_98706385     HCab    T    C        0      0        2 
   5  chr5_98706385     HPrz    T    C        0      0        2 
   5  chr5_98706385     ZBoe    T    C      0.5      1        2 
   5  chr5_98706385     ZGre    T    C        0      0        2 
   5  chr5_98706385     ZHar    T    C        0      0        2 
   5  chr5_98706385   Sample    T    C        0      0        2 
   5  chr5_98714936     AAsi    T    C        0      0        2 
   5  chr5_98714936     AKia    T    C        0      0        2 
   5  chr5_98714936     AOna    T    C        0      0        2 
   5  chr5_98714936     ASom    T    C        0      0        2 
   5  chr5_98714936     HCab    T    C        0      0        2 
   5  chr5_98714936     HPrz    T    C        0      0        2 
   5  chr5_98714936     ZBoe    T    C        0      0        2 
   5  chr5_98714936     ZGre    T    C        1      2        2 
   5  chr5_98714936     ZHar    T    C        0      0        2 
   5  chr5_98714936   Sample    T    C        0      0        2 
   5  chr5_98716589     AAsi    A    T        0      0        2 
   5  chr5_98716589     AKia    A    T        0      0        2 
   5  chr5_98716589     AOna    A    T        0      0        2 
   5  chr5_98716589     ASom    A    T        0      0        2 
   5  chr5_98716589     HCab    A    T        0      0        2 
   5  chr5_98716589     HPrz    A    T        0      0        2 
   5  chr5_98716589     ZBoe    A    T        1      2        2 
   5  chr5_98716589     ZGre    A    T        0      0        2 
   5  chr5_98716589     ZHar    A    T        0      0        2 
   5  chr5_98716589   Sample    A    T        0      0        2 
   5  chr5_98726049     AAsi    A    T        0      0        2 
   5  chr5_98726049     AKia    A    T        0      0        2 
   5  chr5_98726049     AOna    A    T        0      0        2 
   5  chr5_98726049     ASom    A    T        0      0        2 
   5  chr5_98726049     HCab    A    T        1      2        2 
   5  chr5_98726049     HPrz    A    T        1      2        2 
   5  chr5_98726049     ZBoe    A    T        0      0        2 
   5  chr5_98726049     ZGre    A    T        0      0        2 
   5  chr5_98726049     ZHar    A    T        0      0        2 
   5  chr5_98726049   Sample    A    T        0      0        2 
   5  chr5_98744399     AAsi    G    A        0      0        2 
   5  chr5_98744399     AKia    G    A        0      0        2 
   5  chr5_98744399     AOna    G    A        0      0        2 
   5  chr5_98744399     ASom    G    A        0      0        2 
   5  chr5_98744399     HCab    G    A        1      2        2 
   5  chr5_98744399     HPrz    G    A        1      2        2 
   5  chr5_98744399     ZBoe    G    A        0      0        2 
   5  chr5_98744399     ZGre    G    A        0      0        2 
   5  chr5_98744399     ZHar    G    A        0      0        2 
   5  chr5_98744399   Sample    G    A        0      0        2 
   5  chr5_98746208     AAsi    A    C        0      0        2 
   5  chr5_98746208     AKia    A    C        0      0        2 
   5  chr5_98746208     AOna    A    C        0      0        2 
   5  chr5_98746208     ASom    A    C        0      0        2 
   5  chr5_98746208     HCab    A    C        0      0        2 
   5  chr5_98746208     HPrz    A    C        0      0        2 
   5  chr5_98746208     ZBoe    A    C        1      2        2 
   5  chr5_98746208     ZGre    A    C        1      2        2 
   5  chr5_98746208     ZHar    A    C        1      2        2 
   5  chr5_98746208   Sample    A    C        0      0        2 
   5  chr5_98746413     AAsi    T    G        0      0        2 
   5  chr5_98746413     AKia    T    G        0      0        2 
   5  chr5_98746413     AOna    T    G        0      0        2 
   5  chr5_98746413     ASom    T    G        0      0        2 
   5  chr5_98746413     HCab    T    G        1      2        2 
   5  chr5_98746413     HPrz    T    G        1      2        2 
   5  chr5_98746413     ZBoe    T    G        0      0        2 
   5  chr5_98746413     ZGre    T    G        0      0        2 
   5  chr5_98746413     ZHar    T    G        0      0        2 
   5  chr5_98746413   Sample    T    G        0      0        2 
   5  chr5_98748729     AAsi    T    C        0      0        2 
   5  chr5_98748729     AKia    T    C        0      0        2 
   5  chr5_98748729     AOna    T    C        0      0        2 
   5  chr5_98748729     ASom    T    C        0      0        2 
   5  chr5_98748729     HCab    T    C        0      0        2 
   5  chr5_98748729     HPrz    T    C        0      0        2 
   5  chr5_98748729     ZBoe    T    C      0.5      1        2 
   5  chr5_98748729     ZGre    T    C        0      0        2 
   5  chr5_98748729     ZHar    T    C        0      0        2 
   5  chr5_98748729   Sample    T    C        0      0        2 
   5  chr5_98749462     AAsi    C    A        0      0        2 
   5  chr5_98749462     AKia    C    A        0      0        2 
   5  chr5_98749462     AOna    C    A        0      0        2 
   5  chr5_98749462     ASom    C    A        0      0        2 
   5  chr5_98749462     HCab    C    A        1      2        2 
   5  chr5_98749462     HPrz    C    A      0.5      1        2 
   5  chr5_98749462     ZBoe    C    A        0      0        2 
   5  chr5_98749462     ZGre    C    A        0      0        2 
   5  chr5_98749462     ZHar    C    A        0      0        2 
   5  chr5_98749462   Sample    C    A        0      0        2 
   5  chr5_98749667     AAsi    A    G        0      0        2 
   5  chr5_98749667     AKia    A    G        0      0        2 
   5  chr5_98749667     AOna    A    G        0      0        2 
   5  chr5_98749667     ASom    A    G        0      0        2 
   5  chr5_98749667     HCab    A    G        1      2        2 
   5  chr5_98749667     HPrz    A    G        1      2        2 
   5  chr5_98749667     ZBoe    A    G        0      0        2 
   5  chr5_98749667     ZGre    A    G        0      0        2 
   5  chr5_98749667     ZHar    A    G        0      0        2 
   5  chr5_98749667   Sample    A    G        0      0        2 
   5  chr5_98750188     AAsi    T    C        0      0        2 
   5  chr5_98750188     AKia    T    C        0      0        2 
   5  chr5_98750188     AOna    T    C        0      0        2 
   5  chr5_98750188     ASom    T    C        0      0        2 
   5  chr5_98750188     HCab    T    C        1      2        2 
   5  chr5_98750188     HPrz    T    C        1      2        2 
   5  chr5_98750188     ZBoe    T    C        0      0        2 
   5  chr5_98750188     ZGre    T    C        0      0        2 
   5  chr5_98750188     ZHar    T    C        0      0        2 
   5  chr5_98750188   Sample    T    C        0      0        2 
   5  chr5_98751429     AAsi    T    C        1      2        2 
   5  chr5_98751429     AKia    T    C        0      0        2 
   5  chr5_98751429     AOna    T    C        0      0        2 
   5  chr5_98751429     ASom    T    C        1      2        2 
   5  chr5_98751429     HCab    T    C        0      0        2 
   5  chr5_98751429     HPrz    T    C        0      0        2 
   5  chr5_98751429     ZBoe    T    C        0      0        2 
   5  chr5_98751429     ZGre    T    C        0      0        2 
   5  chr5_98751429     ZHar    T    C        0      0        2 
   5  chr5_98751429   Sample    T    C        1      2        2 
   5  chr5_98753774     AAsi    G    C        0      0        2 
   5  chr5_98753774     AKia    G    C        0      0        2 
   5  chr5_98753774     AOna    G    C        0      0        2 
   5  chr5_98753774     ASom    G    C        0      0        2 
   5  chr5_98753774     HCab    G    C        0      0        2 
   5  chr5_98753774     HPrz    G    C        0      0        2 
   5  chr5_98753774     ZBoe    G    C        0      0        2 
   5  chr5_98753774     ZGre    G    C        0      0        2 
   5  chr5_98753774     ZHar    G    C      0.5      1        2 
   5  chr5_98753774   Sample    G    C        0      0        2 
   5  chr5_98753886     AAsi    C    T        0      0        2 
   5  chr5_98753886     AKia    C    T        0      0        2 
   5  chr5_98753886     AOna    C    T        0      0        2 
   5  chr5_98753886     ASom    C    T        0      0        2 
   5  chr5_98753886     HCab    C    T        1      2        2 
   5  chr5_98753886     HPrz    C    T        1      2        2 
   5  chr5_98753886     ZBoe    C    T        0      0        2 
   5  chr5_98753886     ZGre    C    T        0      0        2 
   5  chr5_98753886     ZHar    C    T        0      0        2 
   5  chr5_98753886   Sample    C    T        0      0        2 
   5  chr5_98757145     AAsi    G    T        0      0        2 
   5  chr5_98757145     AKia    G    T      0.5      1        2 
   5  chr5_98757145     AOna    G    T        0      0        2 
   5  chr5_98757145     ASom    G    T        0      0        2 
   5  chr5_98757145     HCab    G    T        0      0        2 
   5  chr5_98757145     HPrz    G    T        0      0        2 
   5  chr5_98757145     ZBoe    G    T        0      0        2 
   5  chr5_98757145     ZGre    G    T        0      0        2 
   5  chr5_98757145     ZHar    G    T        0      0        2 
   5  chr5_98757145   Sample    G    T        0      0        2 
   5  chr5_98758543     AAsi    C    T        0      0        2 
   5  chr5_98758543     AKia    C    T        0      0        2 
   5  chr5_98758543     AOna    C    T        0      0        2 
   5  chr5_98758543     ASom    C    T        0      0        2 
   5  chr5_98758543     HCab    C    T        0      0        2 
   5  chr5_98758543     HPrz    C    T        0      0        2 
   5  chr5_98758543     ZBoe    C    T        0      0        2 
   5  chr5_98758543     ZGre    C    T        1      2        2 
   5  chr5_98758543     ZHar    C    T        0      0        2 
   5  chr5_98758543   Sample    C    T        0      0        2 
   5  chr5_98760114     AAsi    T    C      0.5      1        2 
   5  chr5_98760114     AKia    T    C        0      0        2 
   5  chr5_98760114     AOna    T    C        0      0        2 
   5  chr5_98760114     ASom    T    C        0      0        2 
   5  chr5_98760114     HCab    T    C        0      0        2 
   5  chr5_98760114     HPrz    T    C        0      0        2 
   5  chr5_98760114     ZBoe    T    C        0      0        2 
   5  chr5_98760114     ZGre    T    C        0      0        2 
   5  chr5_98760114     ZHar    T    C        0      0        2 
   5  chr5_98760114   Sample    T    C        0      0        2 
   5  chr5_98762777     AAsi    T    C        0      0        2 
   5  chr5_98762777     AKia    T    C        1      2        2 
   5  chr5_98762777     AOna    T    C        1      2        2 
   5  chr5_98762777     ASom    T    C        0      0        2 
   5  chr5_98762777     HCab    T    C        0      0        2 
   5  chr5_98762777     HPrz    T    C        0      0        2 
   5  chr5_98762777     ZBoe    T    C        0      0        2 
   5  chr5_98762777     ZGre    T    C        0      0        2 
   5  chr5_98762777     ZHar    T    C        0      0        2 
   5  chr5_98762777   Sample    T    C        0      0        2 
   5  chr5_98766410     AAsi    C    T        0      0        2 
   5  chr5_98766410     AKia    C    T        0      0        2 
   5  chr5_98766410     AOna    C    T        0      0        2 
   5  chr5_98766410     ASom    C    T        0      0        2 
   5  chr5_98766410     HCab    C    T        1      2        2 
   5  chr5_98766410     HPrz    C    T        1      2        2 
   5  chr5_98766410     ZBoe    C    T        0      0        2 
   5  chr5_98766410     ZGre    C    T        0      0        2 
   5  chr5_98766410     ZHar    C    T        0      0        2 
   5  chr5_98766410   Sample    C    T        0      0        2 
   5  chr5_98772936     AAsi    G    A        0      0        2 
   5  chr5_98772936     AKia    G    A        0      0        2 
   5  chr5_98772936     AOna    G    A        0      0        2 
   5  chr5_98772936     ASom    G    A        0      0        2 
   5  chr5_98772936     HCab    G    A        1      2        2 
   5  chr5_98772936     HPrz    G    A        1      2        2 
   5  chr5_98772936     ZBoe    G    A        0      0        2 
   5  chr5_98772936     ZGre    G    A        0      0        2 
   5  chr5_98772936     ZHar    G    A        0      0        2 
   5  chr5_98772936   Sample    G    A        0      0        2 
   5  chr5_98776160     AAsi    C    T        0      0        2 
   5  chr5_98776160     AKia    C    T        0      0        2 
   5  chr5_98776160     AOna    C    T        0      0        2 
   5  chr5_98776160     ASom    C    T        1      2        2 
   5  chr5_98776160     HCab    C    T        0      0        2 
   5  chr5_98776160     HPrz    C    T        0      0        2 
   5  chr5_98776160     ZBoe    C    T        0      0        2 
   5  chr5_98776160     ZGre    C    T        0      0        2 
   5  chr5_98776160     ZHar    C    T        0      0        2 
   5  chr5_98776160   Sample    C    T        0      0        2 
   5  chr5_98778990     AAsi    T    C        0      0        2 
   5  chr5_98778990     AKia    T    C        0      0        2 
   5  chr5_98778990     AOna    T    C        0      0        2 
   5  chr5_98778990     ASom    T    C        0      0        2 
   5  chr5_98778990     HCab    T    C        1      2        2 
   5  chr5_98778990     HPrz    T    C        1      2        2 
   5  chr5_98778990     ZBoe    T    C        0      0        2 
   5  chr5_98778990     ZGre    T    C        0      0        2 
   5  chr5_98778990     ZHar    T    C        0      0        2 
   5  chr5_98778990   Sample    T    C        0      0        2 
   5  chr5_98781521     AAsi    G    A        0      0        2 
   5  chr5_98781521     AKia    G    A        0      0        2 
   5  chr5_98781521     AOna    G    A        0      0        2 
   5  chr5_98781521     ASom    G    A        0      0        2 
   5  chr5_98781521     HCab    G    A        0      0        2 
   5  chr5_98781521     HPrz    G    A        0      0        2 
   5  chr5_98781521     ZBoe    G    A      0.5      1        2 
   5  chr5_98781521     ZGre    G    A        0      0        2 
   5  chr5_98781521     ZHar    G    A        0      0        2 
   5  chr5_98781521   Sample    G    A        0      0        2 
   5  chr5_98791839     AAsi    T    C        0      0        2 
   5  chr5_98791839     AKia    T    C        0      0        2 
   5  chr5_98791839     AOna    T    C        0      0        2 
   5  chr5_98791839     ASom    T    C        0      0        2 
   5  chr5_98791839     HCab    T    C        1      2        2 
   5  chr5_98791839     HPrz    T    C      0.5      1        2 
   5  chr5_98791839     ZBoe    T    C        0      0        2 
   5  chr5_98791839     ZGre    T    C        0      0        2 
   5  chr5_98791839     ZHar    T    C        0      0        2 
   5  chr5_98791839   Sample    T    C        0      0        2 
   5  chr5_98793804     AAsi    A    C        0      0        2 
   5  chr5_98793804     AKia    A    C        0      0        2 
   5  chr5_98793804     AOna    A    C        0      0        2 
   5  chr5_98793804     ASom    A    C        0      0        2 
   5  chr5_98793804     HCab    A    C        0      0        2 
   5  chr5_98793804     HPrz    A    C        0      0        2 
   5  chr5_98793804     ZBoe    A    C      0.5      1        2 
   5  chr5_98793804     ZGre    A    C        0      0        2 
   5  chr5_98793804     ZHar    A    C        0      0        2 
   5  chr5_98793804   Sample    A    C        0      0        2 
   5  chr5_98799772     AAsi    C    T        0      0        2 
   5  chr5_98799772     AKia    C    T        0      0        2 
   5  chr5_98799772     AOna    C    T        0      0        2 
   5  chr5_98799772     ASom    C    T        0      0        2 
   5  chr5_98799772     HCab    C    T        0      0        2 
   5  chr5_98799772     HPrz    C    T        0      0        2 
   5  chr5_98799772     ZBoe    C    T        0      0        2 
   5  chr5_98799772     ZGre    C    T        1      2        2 
   5  chr5_98799772     ZHar    C    T        0      0        2 
   5  chr5_98799772   Sample    C    T        0      0        2 
   5  chr5_98800781     AAsi    A    T        0      0        2 
   5  chr5_98800781     AKia    A    T        0      0        2 
   5  chr5_98800781     AOna    A    T        0      0        2 
   5  chr5_98800781     ASom    A    T        1      2        2 
   5  chr5_98800781     HCab    A    T        0      0        2 
   5  chr5_98800781     HPrz    A    T        0      0        2 
   5  chr5_98800781     ZBoe    A    T        0      0        2 
   5  chr5_98800781     ZGre    A    T        0      0        2 
   5  chr5_98800781     ZHar    A    T        0      0        2 
   5  chr5_98800781   Sample    A    T        0      0        2 
   5  chr5_98802928     AAsi    T    C        0      0        2 
   5  chr5_98802928     AKia    T    C        0      0        2 
   5  chr5_98802928     AOna    T    C        0      0        2 
   5  chr5_98802928     ASom    T    C        0      0        2 
   5  chr5_98802928     HCab    T    C        1      2        2 
   5  chr5_98802928     HPrz    T    C        1      2        2 
   5  chr5_98802928     ZBoe    T    C        0      0        2 
   5  chr5_98802928     ZGre    T    C        0      0        2 
   5  chr5_98802928     ZHar    T    C        0      0        2 
   5  chr5_98802928   Sample    T    C        0      0        2 
   5  chr5_98803095     AAsi    A    G        0      0        2 
   5  chr5_98803095     AKia    A    G      0.5      1        2 
   5  chr5_98803095     AOna    A    G        0      0        2 
   5  chr5_98803095     ASom    A    G        0      0        2 
   5  chr5_98803095     HCab    A    G        0      0        2 
   5  chr5_98803095     HPrz    A    G        0      0        2 
   5  chr5_98803095     ZBoe    A    G        0      0        2 
   5  chr5_98803095     ZGre    A    G        0      0        2 
   5  chr5_98803095     ZHar    A    G        0      0        2 
   5  chr5_98803095   Sample    A    G        0      0        2 
   5  chr5_98805564     AAsi    C    A        0      0        2 
   5  chr5_98805564     AKia    C    A        0      0        2 
   5  chr5_98805564     AOna    C    A        0      0        2 
   5  chr5_98805564     ASom    C    A        0      0        2 
   5  chr5_98805564     HCab    C    A        0      0        2 
   5  chr5_98805564     HPrz    C    A        0      0        2 
   5  chr5_98805564     ZBoe    C    A        0      0        2 
   5  chr5_98805564     ZGre    C    A        0      0        2 
   5  chr5_98805564     ZHar    C    A        1      2        2 
   5  chr5_98805564   Sample    C    A        0      0        2 
   5  chr5_98808886     AAsi    C    T        0      0        2 
   5  chr5_98808886     AKia    C    T        1      2        2 
   5  chr5_98808886     AOna    C    T        1      2        2 
   5  chr5_98808886     ASom    C    T        0      0        2 
   5  chr5_98808886     HCab    C    T        0      0        2 
   5  chr5_98808886     HPrz    C    T        0      0        2 
   5  chr5_98808886     ZBoe    C    T        0      0        2 
   5  chr5_98808886     ZGre    C    T        0      0        2 
   5  chr5_98808886     ZHar    C    T        0      0        2 
   5  chr5_98808886   Sample    C    T        0      0        2 
   5  chr5_98818585     AAsi    T    C        0      0        2 
   5  chr5_98818585     AKia    T    C        1      2        2 
   5  chr5_98818585     AOna    T    C        1      2        2 
   5  chr5_98818585     ASom    T    C        0      0        2 
   5  chr5_98818585     HCab    T    C        0      0        2 
   5  chr5_98818585     HPrz    T    C        0      0        2 
   5  chr5_98818585     ZBoe    T    C        0      0        2 
   5  chr5_98818585     ZGre    T    C        0      0        2 
   5  chr5_98818585     ZHar    T    C        0      0        2 
   5  chr5_98818585   Sample    T    C        0      0        2 
   5  chr5_98823964     AAsi    A    G        0      0        2 
   5  chr5_98823964     AKia    A    G        0      0        2 
   5  chr5_98823964     AOna    A    G        0      0        2 
   5  chr5_98823964     ASom    A    G        1      2        2 
   5  chr5_98823964     HCab    A    G        0      0        2 
   5  chr5_98823964     HPrz    A    G        0      0        2 
   5  chr5_98823964     ZBoe    A    G        0      0        2 
   5  chr5_98823964     ZGre    A    G        0      0        2 
   5  chr5_98823964     ZHar    A    G        0      0        2 
   5  chr5_98823964   Sample    A    G        0      0        2 
   5  chr5_98824810     AAsi    C    T        0      0        2 
   5  chr5_98824810     AKia    C    T        0      0        2 
   5  chr5_98824810     AOna    C    T        0      0        2 
   5  chr5_98824810     ASom    C    T        0      0        2 
   5  chr5_98824810     HCab    C    T        0      0        2 
   5  chr5_98824810     HPrz    C    T        0      0        2 
   5  chr5_98824810     ZBoe    C    T      0.5      1        2 
   5  chr5_98824810     ZGre    C    T        0      0        2 
   5  chr5_98824810     ZHar    C    T        0      0        2 
   5  chr5_98824810   Sample    C    T        0      0        2 
   5  chr5_98841415     AAsi    T    C        0      0        2 
   5  chr5_98841415     AKia    T    C        0      0        2 
   5  chr5_98841415     AOna    T    C        0      0        2 
   5  chr5_98841415     ASom    T    C        0      0        2 
   5  chr5_98841415     HCab    T    C        0      0        2 
   5  chr5_98841415     HPrz    T    C        0      0        2 
   5  chr5_98841415     ZBoe    T    C      0.5      1        2 
   5  chr5_98841415     ZGre    T    C        0      0        2 
   5  chr5_98841415     ZHar    T    C        0      0        2 
   5  chr5_98841415   Sample    T    C        0      0        2 
   5  chr5_98845182     AAsi    G    A        0      0        2 
   5  chr5_98845182     AKia    G    A        0      0        2 
   5  chr5_98845182     AOna    G    A      0.5      1        2 
   5  chr5_98845182     ASom    G    A        0      0        2 
   5  chr5_98845182     HCab    G    A        0      0        2 
   5  chr5_98845182     HPrz    G    A        0      0        2 
   5  chr5_98845182     ZBoe    G    A        0      0        2 
   5  chr5_98845182     ZGre    G    A        0      0        2 
   5  chr5_98845182     ZHar    G    A        0      0        2 
   5  chr5_98845182   Sample    G    A        0      0        2 
   5  chr5_98849077     AAsi    C    T        0      0        2 
   5  chr5_98849077     AKia    C    T        0      0        2 
   5  chr5_98849077     AOna    C    T        0      0        2 
   5  chr5_98849077     ASom    C    T        0      0        2 
   5  chr5_98849077     HCab    C    T        1      2        2 
   5  chr5_98849077     HPrz    C    T        1      2        2 
   5  chr5_98849077     ZBoe    C    T        0      0        2 
   5  chr5_98849077     ZGre    C    T        0      0        2 
   5  chr5_98849077     ZHar    C    T        0      0        2 
   5  chr5_98849077   Sample    C    T        0      0        2 
   5  chr5_98855594     AAsi    T    C        1      2        2 
   5  chr5_98855594     AKia    T    C        0      0        2 
   5  chr5_98855594     AOna    T    C        0      0        2 
   5  chr5_98855594     ASom    T    C        1      2        2 
   5  chr5_98855594     HCab    T    C        0      0        2 
   5  chr5_98855594     HPrz    T    C        0      0        2 
   5  chr5_98855594     ZBoe    T    C        0      0        2 
   5  chr5_98855594     ZGre    T    C        0      0        2 
   5  chr5_98855594     ZHar    T    C        0      0        2 
   5  chr5_98855594   Sample    T    C        1      2        2 
   5  chr5_98859717     AAsi    T    A        0      0        2 
   5  chr5_98859717     AKia    T    A        0      0        2 
   5  chr5_98859717     AOna    T    A        0      0        2 
   5  chr5_98859717     ASom    T    A        0      0        2 
   5  chr5_98859717     HCab    T    A        1      2        2 
   5  chr5_98859717     HPrz    T    A        1      2        2 
   5  chr5_98859717     ZBoe    T    A        0      0        2 
   5  chr5_98859717     ZGre    T    A        0      0        2 
   5  chr5_98859717     ZHar    T    A        0      0        2 
   5  chr5_98859717   Sample    T    A        0      0        2 
   5  chr5_98862331     AAsi    G    A        1      2        2 
   5  chr5_98862331     AKia    G    A        0      0        2 
   5  chr5_98862331     AOna    G    A        0      0        2 
   5  chr5_98862331     ASom    G    A        1      2        2 
   5  chr5_98862331     HCab    G    A        0      0        2 
   5  chr5_98862331     HPrz    G    A        0      0        2 
   5  chr5_98862331     ZBoe    G    A        0      0        2 
   5  chr5_98862331     ZGre    G    A        0      0        2 
   5  chr5_98862331     ZHar    G    A        0      0        2 
   5  chr5_98862331   Sample    G    A        1      2        2 
   5  chr5_98863555     AAsi    T    C        0      0        2 
   5  chr5_98863555     AKia    T    C        0      0        2 
   5  chr5_98863555     AOna    T    C        0      0        2 
   5  chr5_98863555     ASom    T    C        0      0        2 
   5  chr5_98863555     HCab    T    C        0      0        2 
   5  chr5_98863555     HPrz    T    C        0      0        2 
   5  chr5_98863555     ZBoe    T    C        0      0        2 
   5  chr5_98863555     ZGre    T    C        1      2        2 
   5  chr5_98863555     ZHar    T    C        0      0        2 
   5  chr5_98863555   Sample    T    C        0      0        2 
   5  chr5_98863624     AAsi    C    G        0      0        2 
   5  chr5_98863624     AKia    C    G        0      0        2 
   5  chr5_98863624     AOna    C    G        0      0        2 
   5  chr5_98863624     ASom    C    G        0      0        2 
   5  chr5_98863624     HCab    C    G        1      2        2 
   5  chr5_98863624     HPrz    C    G        1      2        2 
   5  chr5_98863624     ZBoe    C    G        0      0        2 
   5  chr5_98863624     ZGre    C    G        0      0        2 
   5  chr5_98863624     ZHar    C    G        0      0        2 
   5  chr5_98863624   Sample    C    G        0      0        2 
   5  chr5_98872628     AAsi    A    C        0      0        2 
   5  chr5_98872628     AKia    A    C        1      2        2 
   5  chr5_98872628     AOna    A    C        1      2        2 
   5  chr5_98872628     ASom    A    C        0      0        2 
   5  chr5_98872628     HCab    A    C        0      0        2 
   5  chr5_98872628     HPrz    A    C        0      0        2 
   5  chr5_98872628     ZBoe    A    C        0      0        2 
   5  chr5_98872628     ZGre    A    C        0      0        2 
   5  chr5_98872628     ZHar    A    C        0      0        2 
   5  chr5_98872628   Sample    A    C        0      0        2 
   5  chr5_98878524     AAsi    T    C        0      0        2 
   5  chr5_98878524     AKia    T    C        0      0        2 
   5  chr5_98878524     AOna    T    C        0      0        2 
   5  chr5_98878524     ASom    T    C        0      0        2 
   5  chr5_98878524     HCab    T    C        1      2        2 
   5  chr5_98878524     HPrz    T    C        1      2        2 
   5  chr5_98878524     ZBoe    T    C        0      0        2 
   5  chr5_98878524     ZGre    T    C        0      0        2 
   5  chr5_98878524     ZHar    T    C        0      0        2 
   5  chr5_98878524   Sample    T    C        0      0        2 
   5  chr5_98886375     AAsi    A    G        0      0        2 
   5  chr5_98886375     AKia    A    G        1      2        2 
   5  chr5_98886375     AOna    A    G        1      2        2 
   5  chr5_98886375     ASom    A    G        0      0        2 
   5  chr5_98886375     HCab    A    G        0      0        2 
   5  chr5_98886375     HPrz    A    G        0      0        2 
   5  chr5_98886375     ZBoe    A    G        0      0        2 
   5  chr5_98886375     ZGre    A    G        0      0        2 
   5  chr5_98886375     ZHar    A    G        0      0        2 
   5  chr5_98886375   Sample    A    G        0      0        2 
   5  chr5_98886463     AAsi    C    A        0      0        2 
   5  chr5_98886463     AKia    C    A        0      0        2 
   5  chr5_98886463     AOna    C    A        0      0        2 
   5  chr5_98886463     ASom    C    A        0      0        2 
   5  chr5_98886463     HCab    C    A        0      0        2 
   5  chr5_98886463     HPrz    C    A        0      0        2 
   5  chr5_98886463     ZBoe    C    A        0      0        2 
   5  chr5_98886463     ZGre    C    A        1      2        2 
   5  chr5_98886463     ZHar    C    A        0      0        2 
   5  chr5_98886463   Sample    C    A        0      0        2 
   5  chr5_98896808     AAsi    C    T        0      0        2 
   5  chr5_98896808     AKia    C    T        0      0        2 
   5  chr5_98896808     AOna    C    T        0      0        2 
   5  chr5_98896808     ASom    C    T        0      0        2 
   5  chr5_98896808     HCab    C    T        1      2        2 
   5  chr5_98896808     HPrz    C    T        1      2        2 
   5  chr5_98896808     ZBoe    C    T        0      0        2 
   5  chr5_98896808     ZGre    C    T        0      0        2 
   5  chr5_98896808     ZHar    C    T        0      0        2 
   5  chr5_98896808   Sample    C    T        0      0        2 
   5  chr5_98898267     AAsi    T    C        0      0        2 
   5  chr5_98898267     AKia    T    C        0      0        2 
   5  chr5_98898267     AOna    T    C        0      0        2 
   5  chr5_98898267     ASom    T    C        0      0        2 
   5  chr5_98898267     HCab    T    C        1      2        2 
   5  chr5_98898267     HPrz    T    C        1      2        2 
   5  chr5_98898267     ZBoe    T    C        0      0        2 
   5  chr5_98898267     ZGre    T    C        0      0        2 
   5  chr5_98898267     ZHar    T    C        0      0        2 
   5  chr5_98898267   Sample    T    C        0      0        2 
   5  chr5_98898336     AAsi    T    C        0      0        2 
   5  chr5_98898336     AKia    T    C        0      0        2 
   5  chr5_98898336     AOna    T    C        0      0        2 
   5  chr5_98898336     ASom    T    C        0      0        2 
   5  chr5_98898336     HCab    T    C        0      0        2 
   5  chr5_98898336     HPrz    T    C        0      0        2 
   5  chr5_98898336     ZBoe    T    C        0      0        2 
   5  chr5_98898336     ZGre    T    C        1      2        2 
   5  chr5_98898336     ZHar    T    C        0      0        2 
   5  chr5_98898336   Sample    T    C        0      0        2 
   5  chr5_98904693     AAsi    A    C        0      0        2 
   5  chr5_98904693     AKia    A    C      0.5      1        2 
   5  chr5_98904693     AOna    A    C        0      0        2 
   5  chr5_98904693     ASom    A    C        0      0        2 
   5  chr5_98904693     HCab    A    C        0      0        2 
   5  chr5_98904693     HPrz    A    C        0      0        2 
   5  chr5_98904693     ZBoe    A    C        0      0        2 
   5  chr5_98904693     ZGre    A    C        0      0        2 
   5  chr5_98904693     ZHar    A    C        0      0        2 
   5  chr5_98904693   Sample    A    C        0      0        2 
   5  chr5_98905175     AAsi    T    C        0      0        2 
   5  chr5_98905175     AKia    T    C        1      2        2 
   5  chr5_98905175     AOna    T    C        1      2        2 
   5  chr5_98905175     ASom    T    C        0      0        2 
   5  chr5_98905175     HCab    T    C        0      0        2 
   5  chr5_98905175     HPrz    T    C        0      0        2 
   5  chr5_98905175     ZBoe    T    C        0      0        2 
   5  chr5_98905175     ZGre    T    C        0      0        2 
   5  chr5_98905175     ZHar    T    C        0      0        2 
   5  chr5_98905175   Sample    T    C        0      0        2 
   5  chr5_98905289     AAsi    T    C        0      0        2 
   5  chr5_98905289     AKia    T    C        0      0        2 
   5  chr5_98905289     AOna    T    C        0      0        2 
   5  chr5_98905289     ASom    T    C        0      0        2 
   5  chr5_98905289     HCab    T    C        0      0        2 
   5  chr5_98905289     HPrz    T    C        0      0        2 
   5  chr5_98905289     ZBoe    T    C        1      2        2 
   5  chr5_98905289     ZGre    T    C        1      2        2 
   5  chr5_98905289     ZHar    T    C        0      0        2 
   5  chr5_98905289   Sample    T    C        0      0        2 
   5  chr5_98908138     AAsi    A    C        0      0        2 
   5  chr5_98908138     AKia    A    C        0      0        2 
   5  chr5_98908138     AOna    A    C        0      0        2 
   5  chr5_98908138     ASom    A    C        0      0        2 
   5  chr5_98908138     HCab    A    C        0      0        2 
   5  chr5_98908138     HPrz    A    C        0      0        2 
   5  chr5_98908138     ZBoe    A    C        1      2        2 
   5  chr5_98908138     ZGre    A    C        0      0        2 
   5  chr5_98908138     ZHar    A    C        0      0        2 
   5  chr5_98908138   Sample    A    C        0      0        2 
   5  chr5_98909115     AAsi    T    C        0      0        2 
   5  chr5_98909115     AKia    T    C        0      0        2 
   5  chr5_98909115     AOna    T    C        0      0        2 
   5  chr5_98909115     ASom    T    C        0      0        2 
   5  chr5_98909115     HCab    T    C        0      0        2 
   5  chr5_98909115     HPrz    T    C        0      0        2 
   5  chr5_98909115     ZBoe    T    C        0      0        2 
   5  chr5_98909115     ZGre    T    C        0      0        2 
   5  chr5_98909115     ZHar    T    C        1      2        2 
   5  chr5_98909115   Sample    T    C        0      0        2 
   5  chr5_98910413     AAsi    C    G        0      0        2 
   5  chr5_98910413     AKia    C    G        1      2        2 
   5  chr5_98910413     AOna    C    G        1      2        2 
   5  chr5_98910413     ASom    C    G        0      0        2 
   5  chr5_98910413     HCab    C    G        0      0        2 
   5  chr5_98910413     HPrz    C    G        0      0        2 
   5  chr5_98910413     ZBoe    C    G        0      0        2 
   5  chr5_98910413     ZGre    C    G        0      0        2 
   5  chr5_98910413     ZHar    C    G        0      0        2 
   5  chr5_98910413   Sample    C    G        0      0        2 
   5  chr5_98910444     AAsi    G    C        0      0        2 
   5  chr5_98910444     AKia    G    C        0      0        2 
   5  chr5_98910444     AOna    G    C        0      0        2 
   5  chr5_98910444     ASom    G    C        0      0        2 
   5  chr5_98910444     HCab    G    C        0      0        2 
   5  chr5_98910444     HPrz    G    C        0      0        2 
   5  chr5_98910444     ZBoe    G    C        1      2        2 
   5  chr5_98910444     ZGre    G    C        0      0        2 
   5  chr5_98910444     ZHar    G    C        0      0        2 
   5  chr5_98910444   Sample    G    C        0      0        2 
   5  chr5_98910835     AAsi    T    G        0      0        2 
   5  chr5_98910835     AKia    T    G        0      0        2 
   5  chr5_98910835     AOna    T    G        0      0        2 
   5  chr5_98910835     ASom    T    G        0      0        2 
   5  chr5_98910835     HCab    T    G        0      0        2 
   5  chr5_98910835     HPrz    T    G        0      0        2 
   5  chr5_98910835     ZBoe    T    G        0      0        2 
   5  chr5_98910835     ZGre    T    G      0.5      1        2 
   5  chr5_98910835     ZHar    T    G        0      0        2 
   5  chr5_98910835   Sample    T    G        0      0        2 
   5  chr5_98910968     AAsi    C    T        0      0        2 
   5  chr5_98910968     AKia    C    T        0      0        2 
   5  chr5_98910968     AOna    C    T        0      0        2 
   5  chr5_98910968     ASom    C    T        0      0        2 
   5  chr5_98910968     HCab    C    T        1      2        2 
   5  chr5_98910968     HPrz    C    T        1      2        2 
   5  chr5_98910968     ZBoe    C    T        0      0        2 
   5  chr5_98910968     ZGre    C    T        0      0        2 
   5  chr5_98910968     ZHar    C    T        0      0        2 
   5  chr5_98910968   Sample    C    T        0      0        2 
   5  chr5_98912794     AAsi    A    G        1      2        2 
   5  chr5_98912794     AKia    A    G        0      0        2 
   5  chr5_98912794     AOna    A    G        0      0        2 
   5  chr5_98912794     ASom    A    G        1      2        2 
   5  chr5_98912794     HCab    A    G        0      0        2 
   5  chr5_98912794     HPrz    A    G        0      0        2 
   5  chr5_98912794     ZBoe    A    G        0      0        2 
   5  chr5_98912794     ZGre    A    G        0      0        2 
   5  chr5_98912794     ZHar    A    G        0      0        2 
   5  chr5_98912794   Sample    A    G        1      2        2 
   5  chr5_98913985     AAsi    A    G        0      0        2 
   5  chr5_98913985     AKia    A    G        1      2        2 
   5  chr5_98913985     AOna    A    G      0.5      1        2 
   5  chr5_98913985     ASom    A    G        0      0        2 
   5  chr5_98913985     HCab    A    G        0      0        2 
   5  chr5_98913985     HPrz    A    G        0      0        2 
   5  chr5_98913985     ZBoe    A    G        0      0        2 
   5  chr5_98913985     ZGre    A    G        0      0        2 
   5  chr5_98913985     ZHar    A    G        0      0        2 
   5  chr5_98913985   Sample    A    G        0      0        2 
   5  chr5_98917782     AAsi    A    G        0      0        2 
   5  chr5_98917782     AKia    A    G        0      0        2 
   5  chr5_98917782     AOna    A    G        0      0        2 
   5  chr5_98917782     ASom    A    G        0      0        2 
   5  chr5_98917782     HCab    A    G        0      0        2 
   5  chr5_98917782     HPrz    A    G        0      0        2 
   5  chr5_98917782     ZBoe    A    G        0      0        2 
   5  chr5_98917782     ZGre    A    G        1      2        2 
   5  chr5_98917782     ZHar    A    G        0      0        2 
   5  chr5_98917782   Sample    A    G        0      0        2 
   5  chr5_98926086     AAsi    T    C        0      0        2 
   5  chr5_98926086     AKia    T    C      0.5      1        2 
   5  chr5_98926086     AOna    T    C      0.5      1        2 
   5  chr5_98926086     ASom    T    C        0      0        2 
   5  chr5_98926086     HCab    T    C        0      0        2 
   5  chr5_98926086     HPrz    T    C        0      0        2 
   5  chr5_98926086     ZBoe    T    C        0      0        2 
   5  chr5_98926086     ZGre    T    C        0      0        2 
   5  chr5_98926086     ZHar    T    C        0      0        2 
   5  chr5_98926086   Sample    T    C        0      0        2 
   5  chr5_98933946     AAsi    G    A        0      0        2 
   5  chr5_98933946     AKia    G    A        0      0        2 
   5  chr5_98933946     AOna    G    A        0      0        2 
   5  chr5_98933946     ASom    G    A        0      0        2 
   5  chr5_98933946     HCab    G    A        0      0        2 
   5  chr5_98933946     HPrz    G    A        0      0        2 
   5  chr5_98933946     ZBoe    G    A        1      2        2 
   5  chr5_98933946     ZGre    G    A        0      0        2 
   5  chr5_98933946     ZHar    G    A        0      0        2 
   5  chr5_98933946   Sample    G    A        0      0        2 
   5  chr5_98935729     AAsi    A    G        0      0        2 
   5  chr5_98935729     AKia    A    G        0      0        2 
   5  chr5_98935729     AOna    A    G        0      0        2 
   5  chr5_98935729     ASom    A    G        0      0        2 
   5  chr5_98935729     HCab    A    G        0      0        2 
   5  chr5_98935729     HPrz    A    G        0      0        2 
   5  chr5_98935729     ZBoe    A    G        0      0        2 
   5  chr5_98935729     ZGre    A    G      0.5      1        2 
   5  chr5_98935729     ZHar    A    G        0      0        2 
   5  chr5_98935729   Sample    A    G        0      0        2 
   5  chr5_98937662     AAsi    A    G        0      0        2 
   5  chr5_98937662     AKia    A    G        0      0        2 
   5  chr5_98937662     AOna    A    G        0      0        2 
   5  chr5_98937662     ASom    A    G        0      0        2 
   5  chr5_98937662     HCab    A    G        0      0        2 
   5  chr5_98937662     HPrz    A    G        0      0        2 
   5  chr5_98937662     ZBoe    A    G        0      0        2 
   5  chr5_98937662     ZGre    A    G        1      2        2 
   5  chr5_98937662     ZHar    A    G        0      0        2 
   5  chr5_98937662   Sample    A    G        0      0        2 
   5  chr5_98939150     AAsi    A    G        0      0        2 
   5  chr5_98939150     AKia    A    G        1      2        2 
   5  chr5_98939150     AOna    A    G      0.5      1        2 
   5  chr5_98939150     ASom    A    G        0      0        2 
   5  chr5_98939150     HCab    A    G        0      0        2 
   5  chr5_98939150     HPrz    A    G        0      0        2 
   5  chr5_98939150     ZBoe    A    G        0      0        2 
   5  chr5_98939150     ZGre    A    G        0      0        2 
   5  chr5_98939150     ZHar    A    G        0      0        2 
   5  chr5_98939150   Sample    A    G        0      0        2 
   5  chr5_98941468     AAsi    A    G        0      0        2 
   5  chr5_98941468     AKia    A    G        0      0        2 
   5  chr5_98941468     AOna    A    G        0      0        2 
   5  chr5_98941468     ASom    A    G        1      2        2 
   5  chr5_98941468     HCab    A    G        0      0        2 
   5  chr5_98941468     HPrz    A    G        0      0        2 
   5  chr5_98941468     ZBoe    A    G        0      0        2 
   5  chr5_98941468     ZGre    A    G        0      0        2 
   5  chr5_98941468     ZHar    A    G        0      0        2 
   5  chr5_98941468   Sample    A    G        0      0        2 
   5  chr5_98944703     AAsi    A    G        1      2        2 
   5  chr5_98944703     AKia    A    G        0      0        2 
   5  chr5_98944703     AOna    A    G        0      0        2 
   5  chr5_98944703     ASom    A    G        0      0        2 
   5  chr5_98944703     HCab    A    G        0      0        2 
   5  chr5_98944703     HPrz    A    G        0      0        2 
   5  chr5_98944703     ZBoe    A    G        0      0        2 
   5  chr5_98944703     ZGre    A    G        0      0        2 
   5  chr5_98944703     ZHar    A    G        0      0        2 
   5  chr5_98944703   Sample    A    G        1      2        2 
   5  chr5_98948203     AAsi    C    T        0      0        2 
   5  chr5_98948203     AKia    C    T        0      0        2 
   5  chr5_98948203     AOna    C    T        0      0        2 
   5  chr5_98948203     ASom    C    T        0      0        2 
   5  chr5_98948203     HCab    C    T        0      0        2 
   5  chr5_98948203     HPrz    C    T        0      0        2 
   5  chr5_98948203     ZBoe    C    T        0      0        2 
   5  chr5_98948203     ZGre    C    T        0      0        2 
   5  chr5_98948203     ZHar    C    T        1      2        2 
   5  chr5_98948203   Sample    C    T        0      0        2 
   5  chr5_98948741     AAsi    T    C        0      0        2 
   5  chr5_98948741     AKia    T    C        0      0        2 
   5  chr5_98948741     AOna    T    C        0      0        2 
   5  chr5_98948741     ASom    T    C        0      0        2 
   5  chr5_98948741     HCab    T    C        1      2        2 
   5  chr5_98948741     HPrz    T    C        1      2        2 
   5  chr5_98948741     ZBoe    T    C        0      0        2 
   5  chr5_98948741     ZGre    T    C        0      0        2 
   5  chr5_98948741     ZHar    T    C        0      0        2 
   5  chr5_98948741   Sample    T    C        0      0        2 
   5  chr5_98949893     AAsi    G    C        0      0        2 
   5  chr5_98949893     AKia    G    C        0      0        2 
   5  chr5_98949893     AOna    G    C        0      0        2 
   5  chr5_98949893     ASom    G    C        0      0        2 
   5  chr5_98949893     HCab    G    C        1      2        2 
   5  chr5_98949893     HPrz    G    C        1      2        2 
   5  chr5_98949893     ZBoe    G    C        0      0        2 
   5  chr5_98949893     ZGre    G    C        0      0        2 
   5  chr5_98949893     ZHar    G    C        0      0        2 
   5  chr5_98949893   Sample    G    C        0      0        2 
   5  chr5_98969348     AAsi    G    C        0      0        2 
   5  chr5_98969348     AKia    G    C        0      0        2 
   5  chr5_98969348     AOna    G    C        0      0        2 
   5  chr5_98969348     ASom    G    C        0      0        2 
   5  chr5_98969348     HCab    G    C        0      0        2 
   5  chr5_98969348     HPrz    G    C        0      0        2 
   5  chr5_98969348     ZBoe    G    C        0      0        2 
   5  chr5_98969348     ZGre    G    C        0      0        2 
   5  chr5_98969348     ZHar    G    C      0.5      1        2 
   5  chr5_98969348   Sample    G    C        0      0        2 
   5  chr5_98979779     AAsi    T    C        0      0        2 
   5  chr5_98979779     AKia    T    C        0      0        2 
   5  chr5_98979779     AOna    T    C        0      0        2 
   5  chr5_98979779     ASom    T    C        0      0        2 
   5  chr5_98979779     HCab    T    C        0      0        2 
   5  chr5_98979779     HPrz    T    C        0      0        2 
   5  chr5_98979779     ZBoe    T    C        0      0        2 
   5  chr5_98979779     ZGre    T    C      0.5      1        2 
   5  chr5_98979779     ZHar    T    C        0      0        2 
   5  chr5_98979779   Sample    T    C        0      0        2 
   5  chr5_98993193     AAsi    A    C        0      0        2 
   5  chr5_98993193     AKia    A    C        0      0        2 
   5  chr5_98993193     AOna    A    C        0      0        2 
   5  chr5_98993193     ASom    A    C        0      0        2 
   5  chr5_98993193     HCab    A    C        1      2        2 
   5  chr5_98993193     HPrz    A    C        1      2        2 
   5  chr5_98993193     ZBoe    A    C        0      0        2 
   5  chr5_98993193     ZGre    A    C        0      0        2 
   5  chr5_98993193     ZHar    A    C        0      0        2 
   5  chr5_98993193   Sample    A    C        0      0        2 
   5  chr5_98993400     AAsi    C    T        0      0        2 
   5  chr5_98993400     AKia    C    T        0      0        2 
   5  chr5_98993400     AOna    C    T        0      0        2 
   5  chr5_98993400     ASom    C    T        0      0        2 
   5  chr5_98993400     HCab    C    T        0      0        2 
   5  chr5_98993400     HPrz    C    T        0      0        2 
   5  chr5_98993400     ZBoe    C    T      0.5      1        2 
   5  chr5_98993400     ZGre    C    T        0      0        2 
   5  chr5_98993400     ZHar    C    T        0      0        2 
   5  chr5_98993400   Sample    C    T        0      0        2 
   5  chr5_98996909     AAsi    T    C        0      0        2 
   5  chr5_98996909     AKia    T    C        0      0        2 
   5  chr5_98996909     AOna    T    C        0      0        2 
   5  chr5_98996909     ASom    T    C        0      0        2 
   5  chr5_98996909     HCab    T    C        0      0        2 
   5  chr5_98996909     HPrz    T    C      0.5      1        2 
   5  chr5_98996909     ZBoe    T    C        0      0        2 
   5  chr5_98996909     ZGre    T    C        0      0        2 
   5  chr5_98996909     ZHar    T    C        0      0        2 
   5  chr5_98996909   Sample    T    C        0      0        2 
   5  chr5_98997151     AAsi    T    C        0      0        2 
   5  chr5_98997151     AKia    T    C        0      0        2 
   5  chr5_98997151     AOna    T    C        0      0        2 
   5  chr5_98997151     ASom    T    C        0      0        2 
   5  chr5_98997151     HCab    T    C        0      0        2 
   5  chr5_98997151     HPrz    T    C      0.5      1        2 
   5  chr5_98997151     ZBoe    T    C        0      0        2 
   5  chr5_98997151     ZGre    T    C        0      0        2 
   5  chr5_98997151     ZHar    T    C        0      0        2 
   5  chr5_98997151   Sample    T    C        0      0        2 
   5  chr5_99001666     AAsi    A    G        0      0        2 
   5  chr5_99001666     AKia    A    G        1      2        2 
   5  chr5_99001666     AOna    A    G      0.5      1        2 
   5  chr5_99001666     ASom    A    G        0      0        2 
   5  chr5_99001666     HCab    A    G        0      0        2 
   5  chr5_99001666     HPrz    A    G        0      0        2 
   5  chr5_99001666     ZBoe    A    G        0      0        2 
   5  chr5_99001666     ZGre    A    G        0      0        2 
   5  chr5_99001666     ZHar    A    G        0      0        2 
   5  chr5_99001666   Sample    A    G        0      0        2 
   5  chr5_99007242     AAsi    G    T        0      0        2 
   5  chr5_99007242     AKia    G    T        0      0        2 
   5  chr5_99007242     AOna    G    T        0      0        2 
   5  chr5_99007242     ASom    G    T        0      0        2 
   5  chr5_99007242     HCab    G    T        0      0        2 
   5  chr5_99007242     HPrz    G    T        0      0        2 
   5  chr5_99007242     ZBoe    G    T        0      0        2 
   5  chr5_99007242     ZGre    G    T        1      2        2 
   5  chr5_99007242     ZHar    G    T        0      0        2 
   5  chr5_99007242   Sample    G    T        0      0        2 
   5  chr5_99008068     AAsi    T    C        0      0        2 
   5  chr5_99008068     AKia    T    C        0      0        2 
   5  chr5_99008068     AOna    T    C      0.5      1        2 
   5  chr5_99008068     ASom    T    C        0      0        2 
   5  chr5_99008068     HCab    T    C        0      0        2 
   5  chr5_99008068     HPrz    T    C        0      0        2 
   5  chr5_99008068     ZBoe    T    C        0      0        2 
   5  chr5_99008068     ZGre    T    C        0      0        2 
   5  chr5_99008068     ZHar    T    C        0      0        2 
   5  chr5_99008068   Sample    T    C        0      0        2 
   5  chr5_99008986     AAsi    C    T        0      0        2 
   5  chr5_99008986     AKia    C    T        0      0        2 
   5  chr5_99008986     AOna    C    T        0      0        2 
   5  chr5_99008986     ASom    C    T        1      2        2 
   5  chr5_99008986     HCab    C    T        0      0        2 
   5  chr5_99008986     HPrz    C    T        0      0        2 
   5  chr5_99008986     ZBoe    C    T        0      0        2 
   5  chr5_99008986     ZGre    C    T        0      0        2 
   5  chr5_99008986     ZHar    C    T        0      0        2 
   5  chr5_99008986   Sample    C    T        0      0        2 
   5  chr5_99009854     AAsi    A    G        0      0        2 
   5  chr5_99009854     AKia    A    G        0      0        2 
   5  chr5_99009854     AOna    A    G        0      0        2 
   5  chr5_99009854     ASom    A    G        0      0        2 
   5  chr5_99009854     HCab    A    G        0      0        2 
   5  chr5_99009854     HPrz    A    G        0      0        2 
   5  chr5_99009854     ZBoe    A    G      0.5      1        2 
   5  chr5_99009854     ZGre    A    G        0      0        2 
   5  chr5_99009854     ZHar    A    G        0      0        2 
   5  chr5_99009854   Sample    A    G        0      0        2 
   5  chr5_99011967     AAsi    A    T        0      0        2 
   5  chr5_99011967     AKia    A    T        0      0        2 
   5  chr5_99011967     AOna    A    T        0      0        2 
   5  chr5_99011967     ASom    A    T        0      0        2 
   5  chr5_99011967     HCab    A    T        1      2        2 
   5  chr5_99011967     HPrz    A    T        1      2        2 
   5  chr5_99011967     ZBoe    A    T        0      0        2 
   5  chr5_99011967     ZGre    A    T        0      0        2 
   5  chr5_99011967     ZHar    A    T        0      0        2 
   5  chr5_99011967   Sample    A    T        0      0        2 
   5  chr5_99022159     AAsi    G    A        0      0        2 
   5  chr5_99022159     AKia    G    A        0      0        2 
   5  chr5_99022159     AOna    G    A        0      0        2 
   5  chr5_99022159     ASom    G    A        0      0        2 
   5  chr5_99022159     HCab    G    A        0      0        2 
   5  chr5_99022159     HPrz    G    A        0      0        2 
   5  chr5_99022159     ZBoe    G    A      0.5      1        2 
   5  chr5_99022159     ZGre    G    A        0      0        2 
   5  chr5_99022159     ZHar    G    A        0      0        2 
   5  chr5_99022159   Sample    G    A        0      0        2 
   5  chr5_99025862     AAsi    T    C        0      0        2 
   5  chr5_99025862     AKia    T    C        0      0        2 
   5  chr5_99025862     AOna    T    C        0      0        2 
   5  chr5_99025862     ASom    T    C        0      0        2 
   5  chr5_99025862     HCab    T    C        1      2        2 
   5  chr5_99025862     HPrz    T    C        1      2        2 
   5  chr5_99025862     ZBoe    T    C        0      0        2 
   5  chr5_99025862     ZGre    T    C        0      0        2 
   5  chr5_99025862     ZHar    T    C        0      0        2 
   5  chr5_99025862   Sample    T    C        0      0        2 
   5  chr5_99036629     AAsi    A    G        0      0        2 
   5  chr5_99036629     AKia    A    G        0      0        2 
   5  chr5_99036629     AOna    A    G        0      0        2 
   5  chr5_99036629     ASom    A    G        0      0        2 
   5  chr5_99036629     HCab    A    G        1      2        2 
   5  chr5_99036629     HPrz    A    G        1      2        2 
   5  chr5_99036629     ZBoe    A    G        0      0        2 
   5  chr5_99036629     ZGre    A    G        0      0        2 
   5  chr5_99036629     ZHar    A    G        0      0        2 
   5  chr5_99036629   Sample    A    G        0      0        2 
   5  chr5_99040841     AAsi    A    G        0      0        2 
   5  chr5_99040841     AKia    A    G        0      0        2 
   5  chr5_99040841     AOna    A    G        0      0        2 
   5  chr5_99040841     ASom    A    G        0      0        2 
   5  chr5_99040841     HCab    A    G        1      2        2 
   5  chr5_99040841     HPrz    A    G        1      2        2 
   5  chr5_99040841     ZBoe    A    G        0      0        2 
   5  chr5_99040841     ZGre    A    G        0      0        2 
   5  chr5_99040841     ZHar    A    G        0      0        2 
   5  chr5_99040841   Sample    A    G        0      0        2 
   5  chr5_99042626     AAsi    T    C        0      0        2 
   5  chr5_99042626     AKia    T    C        1      2        2 
   5  chr5_99042626     AOna    T    C        0      0        2 
   5  chr5_99042626     ASom    T    C        0      0        2 
   5  chr5_99042626     HCab    T    C        0      0        2 
   5  chr5_99042626     HPrz    T    C        0      0        2 
   5  chr5_99042626     ZBoe    T    C        0      0        2 
   5  chr5_99042626     ZGre    T    C        0      0        2 
   5  chr5_99042626     ZHar    T    C        0      0        2 
   5  chr5_99042626   Sample    T    C        0      0        2 
   5  chr5_99043515     AAsi    T    C        0      0        2 
   5  chr5_99043515     AKia    T    C        0      0        2 
   5  chr5_99043515     AOna    T    C        0      0        2 
   5  chr5_99043515     ASom    T    C        0      0        2 
   5  chr5_99043515     HCab    T    C        0      0        2 
   5  chr5_99043515     HPrz    T    C      0.5      1        2 
   5  chr5_99043515     ZBoe    T    C        0      0        2 
   5  chr5_99043515     ZGre    T    C        0      0        2 
   5  chr5_99043515     ZHar    T    C        0      0        2 
   5  chr5_99043515   Sample    T    C        0      0        2 
   5  chr5_99044181     AAsi    G    A        0      0        2 
   5  chr5_99044181     AKia    G    A        0      0        2 
   5  chr5_99044181     AOna    G    A      0.5      1        2 
   5  chr5_99044181     ASom    G    A        0      0        2 
   5  chr5_99044181     HCab    G    A        0      0        2 
   5  chr5_99044181     HPrz    G    A        0      0        2 
   5  chr5_99044181     ZBoe    G    A        0      0        2 
   5  chr5_99044181     ZGre    G    A        0      0        2 
   5  chr5_99044181     ZHar    G    A        0      0        2 
   5  chr5_99044181   Sample    G    A        0      0        2 
   5  chr5_99044808     AAsi    T    C        0      0        2 
   5  chr5_99044808     AKia    T    C        1      2        2 
   5  chr5_99044808     AOna    T    C        0      0        2 
   5  chr5_99044808     ASom    T    C        0      0        2 
   5  chr5_99044808     HCab    T    C        0      0        2 
   5  chr5_99044808     HPrz    T    C        0      0        2 
   5  chr5_99044808     ZBoe    T    C        0      0        2 
   5  chr5_99044808     ZGre    T    C        0      0        2 
   5  chr5_99044808     ZHar    T    C        0      0        2 
   5  chr5_99044808   Sample    T    C        0      0        2 
   5  chr5_99046069     AAsi    T    C        0      0        2 
   5  chr5_99046069     AKia    T    C        0      0        2 
   5  chr5_99046069     AOna    T    C      0.5      1        2 
   5  chr5_99046069     ASom    T    C        0      0        2 
   5  chr5_99046069     HCab    T    C        0      0        2 
   5  chr5_99046069     HPrz    T    C        0      0        2 
   5  chr5_99046069     ZBoe    T    C        0      0        2 
   5  chr5_99046069     ZGre    T    C        0      0        2 
   5  chr5_99046069     ZHar    T    C        0      0        2 
   5  chr5_99046069   Sample    T    C        0      0        2 
   5  chr5_99049237     AAsi    T    C        0      0        2 
   5  chr5_99049237     AKia    T    C        0      0        2 
   5  chr5_99049237     AOna    T    C        0      0        2 
   5  chr5_99049237     ASom    T    C        0      0        2 
   5  chr5_99049237     HCab    T    C      0.5      1        2 
   5  chr5_99049237     HPrz    T    C        1      2        2 
   5  chr5_99049237     ZBoe    T    C        0      0        2 
   5  chr5_99049237     ZGre    T    C        0      0        2 
   5  chr5_99049237     ZHar    T    C        0      0        2 
   5  chr5_99049237   Sample    T    C        0      0        2 
   5  chr5_99055212     AAsi    T    C        0      0        2 
   5  chr5_99055212     AKia    T    C        0      0        2 
   5  chr5_99055212     AOna    T    C        0      0        2 
   5  chr5_99055212     ASom    T    C        0      0        2 
   5  chr5_99055212     HCab    T    C        0      0        2 
   5  chr5_99055212     HPrz    T    C        0      0        2 
   5  chr5_99055212     ZBoe    T    C        0      0        2 
   5  chr5_99055212     ZGre    T    C        0      0        2 
   5  chr5_99055212     ZHar    T    C      0.5      1        2 
   5  chr5_99055212   Sample    T    C        0      0        2 
   5  chr5_99067105     AAsi    C    G        1      2        2 
   5  chr5_99067105     AKia    C    G        0      0        2 
   5  chr5_99067105     AOna    C    G        0      0        2 
   5  chr5_99067105     ASom    C    G        1      2        2 
   5  chr5_99067105     HCab    C    G        0      0        2 
   5  chr5_99067105     HPrz    C    G        0      0        2 
   5  chr5_99067105     ZBoe    C    G        1      2        2 
   5  chr5_99067105     ZGre    C    G        0      0        2 
   5  chr5_99067105     ZHar    C    G        0      0        2 
   5  chr5_99067105   Sample    C    G        1      2        2 
   5  chr5_99070197     AAsi    A    C        0      0        2 
   5  chr5_99070197     AKia    A    C        1      2        2 
   5  chr5_99070197     AOna    A    C        0      0        2 
   5  chr5_99070197     ASom    A    C        0      0        2 
   5  chr5_99070197     HCab    A    C        0      0        2 
   5  chr5_99070197     HPrz    A    C        0      0        2 
   5  chr5_99070197     ZBoe    A    C        0      0        2 
   5  chr5_99070197     ZGre    A    C        0      0        2 
   5  chr5_99070197     ZHar    A    C        0      0        2 
   5  chr5_99070197   Sample    A    C        0      0        2 
   5  chr5_99070787     AAsi    T    C        0      0        2 
   5  chr5_99070787     AKia    T    C        0      0        2 
   5  chr5_99070787     AOna    T    C        0      0        2 
   5  chr5_99070787     ASom    T    C        0      0        2 
   5  chr5_99070787     HCab    T    C      0.5      1        2 
   5  chr5_99070787     HPrz    T    C        1      2        2 
   5  chr5_99070787     ZBoe    T    C        0      0        2 
   5  chr5_99070787     ZGre    T    C        0      0        2 
   5  chr5_99070787     ZHar    T    C        0      0        2 
   5  chr5_99070787   Sample    T    C        0      0        2 
   5  chr5_99073938     AAsi    C    T        1      2        2 
   5  chr5_99073938     AKia    C    T        1      2        2 
   5  chr5_99073938     AOna    C    T      0.5      1        2 
   5  chr5_99073938     ASom    C    T        1      2        2 
   5  chr5_99073938     HCab    C    T        0      0        2 
   5  chr5_99073938     HPrz    C    T        0      0        2 
   5  chr5_99073938     ZBoe    C    T        0      0        2 
   5  chr5_99073938     ZGre    C    T        0      0        2 
   5  chr5_99073938     ZHar    C    T        0      0        2 
   5  chr5_99073938   Sample    C    T        1      2        2 
   5  chr5_99077453     AAsi    C    T        0      0        2 
   5  chr5_99077453     AKia    C    T      0.5      1        2 
   5  chr5_99077453     AOna    C    T        0      0        2 
   5  chr5_99077453     ASom    C    T        0      0        2 
   5  chr5_99077453     HCab    C    T        0      0        2 
   5  chr5_99077453     HPrz    C    T        0      0        2 
   5  chr5_99077453     ZBoe    C    T        0      0        2 
   5  chr5_99077453     ZGre    C    T        0      0        2 
   5  chr5_99077453     ZHar    C    T        0      0        2 
   5  chr5_99077453   Sample    C    T        0      0        2 
   5  chr5_99078723     AAsi    G    C        0      0        2 
   5  chr5_99078723     AKia    G    C        0      0        2 
   5  chr5_99078723     AOna    G    C        0      0        2 
   5  chr5_99078723     ASom    G    C        0      0        2 
   5  chr5_99078723     HCab    G    C        1      2        2 
   5  chr5_99078723     HPrz    G    C        1      2        2 
   5  chr5_99078723     ZBoe    G    C        0      0        2 
   5  chr5_99078723     ZGre    G    C        0      0        2 
   5  chr5_99078723     ZHar    G    C        0      0        2 
   5  chr5_99078723   Sample    G    C        0      0        2 
   5  chr5_99080518     AAsi    T    C        0      0        2 
   5  chr5_99080518     AKia    T    C        0      0        2 
   5  chr5_99080518     AOna    T    C        0      0        2 
   5  chr5_99080518     ASom    T    C        0      0        2 
   5  chr5_99080518     HCab    T    C      0.5      1        2 
   5  chr5_99080518     HPrz    T    C        0      0        2 
   5  chr5_99080518     ZBoe    T    C        0      0        2 
   5  chr5_99080518     ZGre    T    C        0      0        2 
   5  chr5_99080518     ZHar    T    C        0      0        2 
   5  chr5_99080518   Sample    T    C        0      0        2 
   5  chr5_99082696     AAsi    A    C        0      0        2 
   5  chr5_99082696     AKia    A    C        1      2        2 
   5  chr5_99082696     AOna    A    C        0      0        2 
   5  chr5_99082696     ASom    A    C        0      0        2 
   5  chr5_99082696     HCab    A    C        0      0        2 
   5  chr5_99082696     HPrz    A    C        0      0        2 
   5  chr5_99082696     ZBoe    A    C        0      0        2 
   5  chr5_99082696     ZGre    A    C        0      0        2 
   5  chr5_99082696     ZHar    A    C        0      0        2 
   5  chr5_99082696   Sample    A    C        0      0        2 
   5  chr5_99085212     AAsi    T    C        0      0        2 
   5  chr5_99085212     AKia    T    C        0      0        2 
   5  chr5_99085212     AOna    T    C        0      0        2 
   5  chr5_99085212     ASom    T    C        0      0        2 
   5  chr5_99085212     HCab    T    C        0      0        2 
   5  chr5_99085212     HPrz    T    C        0      0        2 
   5  chr5_99085212     ZBoe    T    C        0      0        2 
   5  chr5_99085212     ZGre    T    C        0      0        2 
   5  chr5_99085212     ZHar    T    C      0.5      1        2 
   5  chr5_99085212   Sample    T    C        0      0        2 
   5  chr5_99087298     AAsi    T    G        0      0        2 
   5  chr5_99087298     AKia    T    G        0      0        2 
   5  chr5_99087298     AOna    T    G        0      0        2 
   5  chr5_99087298     ASom    T    G        0      0        2 
   5  chr5_99087298     HCab    T    G      0.5      1        2 
   5  chr5_99087298     HPrz    T    G        0      0        2 
   5  chr5_99087298     ZBoe    T    G        0      0        2 
   5  chr5_99087298     ZGre    T    G        0      0        2 
   5  chr5_99087298     ZHar    T    G        0      0        2 
   5  chr5_99087298   Sample    T    G        0      0        2 
   5  chr5_99091858     AAsi    A    T        0      0        2 
   5  chr5_99091858     AKia    A    T        0      0        2 
   5  chr5_99091858     AOna    A    T        0      0        2 
   5  chr5_99091858     ASom    A    T        0      0        2 
   5  chr5_99091858     HCab    A    T        0      0        2 
   5  chr5_99091858     HPrz    A    T        0      0        2 
   5  chr5_99091858     ZBoe    A    T      0.5      1        2 
   5  chr5_99091858     ZGre    A    T        0      0        2 
   5  chr5_99091858     ZHar    A    T        0      0        2 
   5  chr5_99091858   Sample    A    T        0      0        2 
   5  chr5_99092931     AAsi    T    C        0      0        2 
   5  chr5_99092931     AKia    T    C        0      0        2 
   5  chr5_99092931     AOna    T    C        0      0        2 
   5  chr5_99092931     ASom    T    C        0      0        2 
   5  chr5_99092931     HCab    T    C        0      0        2 
   5  chr5_99092931     HPrz    T    C      0.5      1        2 
   5  chr5_99092931     ZBoe    T    C        0      0        2 
   5  chr5_99092931     ZGre    T    C        0      0        2 
   5  chr5_99092931     ZHar    T    C        0      0        2 
   5  chr5_99092931   Sample    T    C        0      0        2 
   5  chr5_99094611     AAsi    A    G        0      0        2 
   5  chr5_99094611     AKia    A    G        0      0        2 
   5  chr5_99094611     AOna    A    G        0      0        2 
   5  chr5_99094611     ASom    A    G        0      0        2 
   5  chr5_99094611     HCab    A    G        0      0        2 
   5  chr5_99094611     HPrz    A    G      0.5      1        2 
   5  chr5_99094611     ZBoe    A    G        0      0        2 
   5  chr5_99094611     ZGre    A    G        0      0        2 
   5  chr5_99094611     ZHar    A    G        0      0        2 
   5  chr5_99094611   Sample    A    G        0      0        2 
   5  chr5_99097685     AAsi    T    C        0      0        2 
   5  chr5_99097685     AKia    T    C        0      0        2 
   5  chr5_99097685     AOna    T    C      0.5      1        2 
   5  chr5_99097685     ASom    T    C        0      0        2 
   5  chr5_99097685     HCab    T    C        0      0        2 
   5  chr5_99097685     HPrz    T    C        0      0        2 
   5  chr5_99097685     ZBoe    T    C        0      0        2 
   5  chr5_99097685     ZGre    T    C        0      0        2 
   5  chr5_99097685     ZHar    T    C        0      0        2 
   5  chr5_99097685   Sample    T    C        0      0        2 
   5  chr5_99103999     AAsi    A    G        0      0        2 
   5  chr5_99103999     AKia    A    G        0      0        2 
   5  chr5_99103999     AOna    A    G        0      0        2 
   5  chr5_99103999     ASom    A    G        0      0        2 
   5  chr5_99103999     HCab    A    G        1      2        2 
   5  chr5_99103999     HPrz    A    G        1      2        2 
   5  chr5_99103999     ZBoe    A    G        0      0        2 
   5  chr5_99103999     ZGre    A    G        0      0        2 
   5  chr5_99103999     ZHar    A    G        0      0        2 
   5  chr5_99103999   Sample    A    G        0      0        2 
   5  chr5_99109208     AAsi    T    G        0      0        2 
   5  chr5_99109208     AKia    T    G        0      0        2 
   5  chr5_99109208     AOna    T    G        0      0        2 
   5  chr5_99109208     ASom    T    G        0      0        2 
   5  chr5_99109208     HCab    T    G        0      0        2 
   5  chr5_99109208     HPrz    T    G        0      0        2 
   5  chr5_99109208     ZBoe    T    G        0      0        2 
   5  chr5_99109208     ZGre    T    G        0      0        2 
   5  chr5_99109208     ZHar    T    G        1      2        2 
   5  chr5_99109208   Sample    T    G        0      0        2 
   5  chr5_99115950     AAsi    T    C      0.5      1        2 
   5  chr5_99115950     AKia    T    C        0      0        2 
   5  chr5_99115950     AOna    T    C        0      0        2 
   5  chr5_99115950     ASom    T    C        0      0        2 
   5  chr5_99115950     HCab    T    C        0      0        2 
   5  chr5_99115950     HPrz    T    C        0      0        2 
   5  chr5_99115950     ZBoe    T    C        0      0        2 
   5  chr5_99115950     ZGre    T    C        0      0        2 
   5  chr5_99115950     ZHar    T    C        0      0        2 
   5  chr5_99115950   Sample    T    C        0      0        2 
   5  chr5_99119167     AAsi    A    G        0      0        2 
   5  chr5_99119167     AKia    A    G        0      0        2 
   5  chr5_99119167     AOna    A    G        0      0        2 
   5  chr5_99119167     ASom    A    G        0      0        2 
   5  chr5_99119167     HCab    A    G      0.5      1        2 
   5  chr5_99119167     HPrz    A    G        0      0        2 
   5  chr5_99119167     ZBoe    A    G        0      0        2 
   5  chr5_99119167     ZGre    A    G        0      0        2 
   5  chr5_99119167     ZHar    A    G        0      0        2 
   5  chr5_99119167   Sample    A    G        0      0        2 
   5  chr5_99120830     AAsi    A    G      0.5      1        2 
   5  chr5_99120830     AKia    A    G        0      0        2 
   5  chr5_99120830     AOna    A    G        0      0        2 
   5  chr5_99120830     ASom    A    G        0      0        2 
   5  chr5_99120830     HCab    A    G        0      0        2 
   5  chr5_99120830     HPrz    A    G        0      0        2 
   5  chr5_99120830     ZBoe    A    G        0      0        2 
   5  chr5_99120830     ZGre    A    G        0      0        2 
   5  chr5_99120830     ZHar    A    G        0      0        2 
   5  chr5_99120830   Sample    A    G        0      0        2 
   5  chr5_99123379     AAsi    C    T        0      0        2 
   5  chr5_99123379     AKia    C    T        0      0        2 
   5  chr5_99123379     AOna    C    T        0      0        2 
   5  chr5_99123379     ASom    C    T        0      0        2 
   5  chr5_99123379     HCab    C    T        1      2        2 
   5  chr5_99123379     HPrz    C    T      0.5      1        2 
   5  chr5_99123379     ZBoe    C    T        0      0        2 
   5  chr5_99123379     ZGre    C    T        0      0        2 
   5  chr5_99123379     ZHar    C    T        0      0        2 
   5  chr5_99123379   Sample    C    T        0      0        2 
   5  chr5_99126617     AAsi    G    A        0      0        2 
   5  chr5_99126617     AKia    G    A        0      0        2 
   5  chr5_99126617     AOna    G    A        0      0        2 
   5  chr5_99126617     ASom    G    A        0      0        2 
   5  chr5_99126617     HCab    G    A        0      0        2 
   5  chr5_99126617     HPrz    G    A      0.5      1        2 
   5  chr5_99126617     ZBoe    G    A        0      0        2 
   5  chr5_99126617     ZGre    G    A        0      0        2 
   5  chr5_99126617     ZHar    G    A        0      0        2 
   5  chr5_99126617   Sample    G    A        0      0        2 
   5  chr5_99127613     AAsi    T    C        0      0        2 
   5  chr5_99127613     AKia    T    C        0      0        2 
   5  chr5_99127613     AOna    T    C      0.5      1        2 
   5  chr5_99127613     ASom    T    C        0      0        2 
   5  chr5_99127613     HCab    T    C        0      0        2 
   5  chr5_99127613     HPrz    T    C        0      0        2 
   5  chr5_99127613     ZBoe    T    C        0      0        2 
   5  chr5_99127613     ZGre    T    C        0      0        2 
   5  chr5_99127613     ZHar    T    C        0      0        2 
   5  chr5_99127613   Sample    T    C        0      0        2 
   5  chr5_99131572     AAsi    A    C        0      0        2 
   5  chr5_99131572     AKia    A    C        0      0        2 
   5  chr5_99131572     AOna    A    C        0      0        2 
   5  chr5_99131572     ASom    A    C        0      0        2 
   5  chr5_99131572     HCab    A    C        1      2        2 
   5  chr5_99131572     HPrz    A    C        1      2        2 
   5  chr5_99131572     ZBoe    A    C        0      0        2 
   5  chr5_99131572     ZGre    A    C        0      0        2 
   5  chr5_99131572     ZHar    A    C        0      0        2 
   5  chr5_99131572   Sample    A    C        0      0        2 
   5  chr5_99138127     AAsi    G    A        0      0        2 
   5  chr5_99138127     AKia    G    A        0      0        2 
   5  chr5_99138127     AOna    G    A        0      0        2 
   5  chr5_99138127     ASom    G    A        0      0        2 
   5  chr5_99138127     HCab    G    A        1      2        2 
   5  chr5_99138127     HPrz    G    A      0.5      1        2 
   5  chr5_99138127     ZBoe    G    A        0      0        2 
   5  chr5_99138127     ZGre    G    A        0      0        2 
   5  chr5_99138127     ZHar    G    A        0      0        2 
   5  chr5_99138127   Sample    G    A        0      0        2 
   5  chr5_99141462     AAsi    A    G        0      0        2 
   5  chr5_99141462     AKia    A    G        0      0        2 
   5  chr5_99141462     AOna    A    G        0      0        2 
   5  chr5_99141462     ASom    A    G        0      0        2 
   5  chr5_99141462     HCab    A    G        1      2        2 
   5  chr5_99141462     HPrz    A    G        1      2        2 
   5  chr5_99141462     ZBoe    A    G        0      0        2 
   5  chr5_99141462     ZGre    A    G        0      0        2 
   5  chr5_99141462     ZHar    A    G        0      0        2 
   5  chr5_99141462   Sample    A    G        0      0        2 
   5  chr5_99144841     AAsi    T    A      0.5      1        2 
   5  chr5_99144841     AKia    T    A        0      0        2 
   5  chr5_99144841     AOna    T    A        0      0        2 
   5  chr5_99144841     ASom    T    A        0      0        2 
   5  chr5_99144841     HCab    T    A        0      0        2 
   5  chr5_99144841     HPrz    T    A        0      0        2 
   5  chr5_99144841     ZBoe    T    A        0      0        2 
   5  chr5_99144841     ZGre    T    A        0      0        2 
   5  chr5_99144841     ZHar    T    A        0      0        2 
   5  chr5_99144841   Sample    T    A        0      0        2 
   5  chr5_99145799     AAsi    G    A        0      0        2 
   5  chr5_99145799     AKia    G    A        0      0        2 
   5  chr5_99145799     AOna    G    A        0      0        2 
   5  chr5_99145799     ASom    G    A        0      0        2 
   5  chr5_99145799     HCab    G    A        1      2        2 
   5  chr5_99145799     HPrz    G    A        1      2        2 
   5  chr5_99145799     ZBoe    G    A        0      0        2 
   5  chr5_99145799     ZGre    G    A        0      0        2 
   5  chr5_99145799     ZHar    G    A        0      0        2 
   5  chr5_99145799   Sample    G    A        0      0        2 
   5  chr5_99169827     AAsi    T    A        0      0        2 
   5  chr5_99169827     AKia    T    A        0      0        2 
   5  chr5_99169827     AOna    T    A        0      0        2 
   5  chr5_99169827     ASom    T    A        0      0        2 
   5  chr5_99169827     HCab    T    A        1      2        2 
   5  chr5_99169827     HPrz    T    A        1      2        2 
   5  chr5_99169827     ZBoe    T    A        0      0        2 
   5  chr5_99169827     ZGre    T    A        0      0        2 
   5  chr5_99169827     ZHar    T    A        0      0        2 
   5  chr5_99169827   Sample    T    A        0      0        2 
   5  chr5_99171027     AAsi    C    G        0      0        2 
   5  chr5_99171027     AKia    C    G        0      0        2 
   5  chr5_99171027     AOna    C    G        0      0        2 
   5  chr5_99171027     ASom    C    G        0      0        2 
   5  chr5_99171027     HCab    C    G        1      2        2 
   5  chr5_99171027     HPrz    C    G        1      2        2 
   5  chr5_99171027     ZBoe    C    G        0      0        2 
   5  chr5_99171027     ZGre    C    G        0      0        2 
   5  chr5_99171027     ZHar    C    G        0      0        2 
   5  chr5_99171027   Sample    C    G        0      0        2 
   5  chr5_99171905     AAsi    G    C        0      0        2 
   5  chr5_99171905     AKia    G    C        0      0        2 
   5  chr5_99171905     AOna    G    C      0.5      1        2 
   5  chr5_99171905     ASom    G    C        0      0        2 
   5  chr5_99171905     HCab    G    C        0      0        2 
   5  chr5_99171905     HPrz    G    C        0      0        2 
   5  chr5_99171905     ZBoe    G    C        0      0        2 
   5  chr5_99171905     ZGre    G    C        0      0        2 
   5  chr5_99171905     ZHar    G    C        0      0        2 
   5  chr5_99171905   Sample    G    C        0      0        2 
   5  chr5_99174284     AAsi    A    C        0      0        2 
   5  chr5_99174284     AKia    A    C        0      0        2 
   5  chr5_99174284     AOna    A    C        0      0        2 
   5  chr5_99174284     ASom    A    C        0      0        2 
   5  chr5_99174284     HCab    A    C        0      0        2 
   5  chr5_99174284     HPrz    A    C      0.5      1        2 
   5  chr5_99174284     ZBoe    A    C        0      0        2 
   5  chr5_99174284     ZGre    A    C        0      0        2 
   5  chr5_99174284     ZHar    A    C        0      0        2 
   5  chr5_99174284   Sample    A    C        0      0        2 
   5  chr5_99176286     AAsi    C    T        0      0        2 
   5  chr5_99176286     AKia    C    T        0      0        2 
   5  chr5_99176286     AOna    C    T        0      0        2 
   5  chr5_99176286     ASom    C    T        0      0        2 
   5  chr5_99176286     HCab    C    T        1      2        2 
   5  chr5_99176286     HPrz    C    T        1      2        2 
   5  chr5_99176286     ZBoe    C    T        0      0        2 
   5  chr5_99176286     ZGre    C    T        0      0        2 
   5  chr5_99176286     ZHar    C    T        0      0        2 
   5  chr5_99176286   Sample    C    T        0      0        2 
   5  chr5_99177402     AAsi    C    T        0      0        2 
   5  chr5_99177402     AKia    C    T        0      0        2 
   5  chr5_99177402     AOna    C    T        0      0        2 
   5  chr5_99177402     ASom    C    T        0      0        2 
   5  chr5_99177402     HCab    C    T        0      0        2 
   5  chr5_99177402     HPrz    C    T        0      0        2 
   5  chr5_99177402     ZBoe    C    T        0      0        2 
   5  chr5_99177402     ZGre    C    T      0.5      1        2 
   5  chr5_99177402     ZHar    C    T        0      0        2 
   5  chr5_99177402   Sample    C    T        0      0        2 
   5  chr5_99178832     AAsi    T    A        0      0        2 
   5  chr5_99178832     AKia    T    A        0      0        2 
   5  chr5_99178832     AOna    T    A        0      0        2 
   5  chr5_99178832     ASom    T    A        0      0        2 
   5  chr5_99178832     HCab    T    A        0      0        2 
   5  chr5_99178832     HPrz    T    A        0      0        2 
   5  chr5_99178832     ZBoe    T    A        0      0        2 
   5  chr5_99178832     ZGre    T    A        1      2        2 
   5  chr5_99178832     ZHar    T    A        0      0        2 
   5  chr5_99178832   Sample    T    A        0      0        2 
   5  chr5_99179145     AAsi    C    G        0      0        2 
   5  chr5_99179145     AKia    C    G        0      0        2 
   5  chr5_99179145     AOna    C    G        0      0        2 
   5  chr5_99179145     ASom    C    G        0      0        2 
   5  chr5_99179145     HCab    C    G        1      2        2 
   5  chr5_99179145     HPrz    C    G        1      2        2 
   5  chr5_99179145     ZBoe    C    G        0      0        2 
   5  chr5_99179145     ZGre    C    G        0      0        2 
   5  chr5_99179145     ZHar    C    G        0      0        2 
   5  chr5_99179145   Sample    C    G        0      0        2 
   5  chr5_99184851     AAsi    G    A        0      0        2 
   5  chr5_99184851     AKia    G    A        0      0        2 
   5  chr5_99184851     AOna    G    A        0      0        2 
   5  chr5_99184851     ASom    G    A        0      0        2 
   5  chr5_99184851     HCab    G    A        0      0        2 
   5  chr5_99184851     HPrz    G    A        0      0        2 
   5  chr5_99184851     ZBoe    G    A      0.5      1        2 
   5  chr5_99184851     ZGre    G    A        0      0        2 
   5  chr5_99184851     ZHar    G    A        0      0        2 
   5  chr5_99184851   Sample    G    A        0      0        2 
   5  chr5_99188500     AAsi    G    A        0      0        2 
   5  chr5_99188500     AKia    G    A        1      2        2 
   5  chr5_99188500     AOna    G    A        0      0        2 
   5  chr5_99188500     ASom    G    A        0      0        2 
   5  chr5_99188500     HCab    G    A        0      0        2 
   5  chr5_99188500     HPrz    G    A        0      0        2 
   5  chr5_99188500     ZBoe    G    A        0      0        2 
   5  chr5_99188500     ZGre    G    A        0      0        2 
   5  chr5_99188500     ZHar    G    A        0      0        2 
   5  chr5_99188500   Sample    G    A        0      0        2 
   5  chr5_99192945     AAsi    T    C        0      0        2 
   5  chr5_99192945     AKia    T    C        0      0        2 
   5  chr5_99192945     AOna    T    C      0.5      1        2 
   5  chr5_99192945     ASom    T    C        0      0        2 
   5  chr5_99192945     HCab    T    C        0      0        2 
   5  chr5_99192945     HPrz    T    C        0      0        2 
   5  chr5_99192945     ZBoe    T    C        0      0        2 
   5  chr5_99192945     ZGre    T    C        0      0        2 
   5  chr5_99192945     ZHar    T    C        0      0        2 
   5  chr5_99192945   Sample    T    C        0      0        2 
   5  chr5_99199743     AAsi    A    G        1      2        2 
   5  chr5_99199743     AKia    A    G        0      0        2 
   5  chr5_99199743     AOna    A    G        0      0        2 
   5  chr5_99199743     ASom    A    G        0      0        2 
   5  chr5_99199743     HCab    A    G        0      0        2 
   5  chr5_99199743     HPrz    A    G        0      0        2 
   5  chr5_99199743     ZBoe    A    G        0      0        2 
   5  chr5_99199743     ZGre    A    G        0      0        2 
   5  chr5_99199743     ZHar    A    G        0      0        2 
   5  chr5_99199743   Sample    A    G        0      0        2 
   5  chr5_99208535     AAsi    T    G        1      2        2 
   5  chr5_99208535     AKia    T    G        0      0        2 
   5  chr5_99208535     AOna    T    G        0      0        2 
   5  chr5_99208535     ASom    T    G        1      2        2 
   5  chr5_99208535     HCab    T    G        0      0        2 
   5  chr5_99208535     HPrz    T    G        0      0        2 
   5  chr5_99208535     ZBoe    T    G        0      0        2 
   5  chr5_99208535     ZGre    T    G        0      0        2 
   5  chr5_99208535     ZHar    T    G        0      0        2 
   5  chr5_99208535   Sample    T    G        1      2        2 
   5  chr5_99209319     AAsi    A    G        0      0        2 
   5  chr5_99209319     AKia    A    G        0      0        2 
   5  chr5_99209319     AOna    A    G        0      0        2 
   5  chr5_99209319     ASom    A    G        0      0        2 
   5  chr5_99209319     HCab    A    G        0      0        2 
   5  chr5_99209319     HPrz    A    G        0      0        2 
   5  chr5_99209319     ZBoe    A    G        0      0        2 
   5  chr5_99209319     ZGre    A    G        0      0        2 
   5  chr5_99209319     ZHar    A    G      0.5      1        2 
   5  chr5_99209319   Sample    A    G        0      0        2 
   5  chr5_99216726     AAsi    A    G        0      0        2 
   5  chr5_99216726     AKia    A    G        0      0        2 
   5  chr5_99216726     AOna    A    G        0      0        2 
   5  chr5_99216726     ASom    A    G        0      0        2 
   5  chr5_99216726     HCab    A    G        0      0        2 
   5  chr5_99216726     HPrz    A    G        0      0        2 
   5  chr5_99216726     ZBoe    A    G        0      0        2 
   5  chr5_99216726     ZGre    A    G        1      2        2 
   5  chr5_99216726     ZHar    A    G        1      2        2 
   5  chr5_99216726   Sample    A    G        0      0        2 
   5  chr5_99224570     AAsi    T    C        0      0        2 
   5  chr5_99224570     AKia    T    C        0      0        2 
   5  chr5_99224570     AOna    T    C        0      0        2 
   5  chr5_99224570     ASom    T    C        0      0        2 
   5  chr5_99224570     HCab    T    C        0      0        2 
   5  chr5_99224570     HPrz    T    C        0      0        2 
   5  chr5_99224570     ZBoe    T    C        0      0        2 
   5  chr5_99224570     ZGre    T    C        0      0        2 
   5  chr5_99224570     ZHar    T    C        1      2        2 
   5  chr5_99224570   Sample    T    C        0      0        2 
   5  chr5_99233390     AAsi    G    C        0      0        2 
   5  chr5_99233390     AKia    G    C        0      0        2 
   5  chr5_99233390     AOna    G    C        0      0        2 
   5  chr5_99233390     ASom    G    C        0      0        2 
   5  chr5_99233390     HCab    G    C        0      0        2 
   5  chr5_99233390     HPrz    G    C        0      0        2 
   5  chr5_99233390     ZBoe    G    C        0      0        2 
   5  chr5_99233390     ZGre    G    C        1      2        2 
   5  chr5_99233390     ZHar    G    C        0      0        2 
   5  chr5_99233390   Sample    G    C        0      0        2 
   5  chr5_99235079     AAsi    T    C        0      0        2 
   5  chr5_99235079     AKia    T    C        0      0        2 
   5  chr5_99235079     AOna    T    C        0      0        2 
   5  chr5_99235079     ASom    T    C        0      0        2 
   5  chr5_99235079     HCab    T    C        1      2        2 
   5  chr5_99235079     HPrz    T    C        1      2        2 
   5  chr5_99235079     ZBoe    T    C        0      0        2 
   5  chr5_99235079     ZGre    T    C        0      0        2 
   5  chr5_99235079     ZHar    T    C        0      0        2 
   5  chr5_99235079   Sample    T    C        0      0        2 
   5  chr5_99237129     AAsi    G    T        0      0        2 
   5  chr5_99237129     AKia    G    T        0      0        2 
   5  chr5_99237129     AOna    G    T        0      0        2 
   5  chr5_99237129     ASom    G    T        0      0        2 
   5  chr5_99237129     HCab    G    T        0      0        2 
   5  chr5_99237129     HPrz    G    T        0      0        2 
   5  chr5_99237129     ZBoe    G    T      0.5      1        2 
   5  chr5_99237129     ZGre    G    T        0      0        2 
   5  chr5_99237129     ZHar    G    T        0      0        2 
   5  chr5_99237129   Sample    G    T        0      0        2 
   5  chr5_99239685     AAsi    A    G        0      0        2 
   5  chr5_99239685     AKia    A    G        0      0        2 
   5  chr5_99239685     AOna    A    G        0      0        2 
   5  chr5_99239685     ASom    A    G        0      0        2 
   5  chr5_99239685     HCab    A    G        0      0        2 
   5  chr5_99239685     HPrz    A    G        0      0        2 
   5  chr5_99239685     ZBoe    A    G        1      2        2 
   5  chr5_99239685     ZGre    A    G        0      0        2 
   5  chr5_99239685     ZHar    A    G        0      0        2 
   5  chr5_99239685   Sample    A    G        0      0        2 
   5  chr5_99240459     AAsi    A    G        0      0        2 
   5  chr5_99240459     AKia    A    G        0      0        2 
   5  chr5_99240459     AOna    A    G        0      0        2 
   5  chr5_99240459     ASom    A    G        1      2        2 
   5  chr5_99240459     HCab    A    G        1      2        2 
   5  chr5_99240459     HPrz    A    G        1      2        2 
   5  chr5_99240459     ZBoe    A    G        0      0        2 
   5  chr5_99240459     ZGre    A    G        0      0        2 
   5  chr5_99240459     ZHar    A    G        0      0        2 
   5  chr5_99240459   Sample    A    G        0      0        2 
   5  chr5_99241369     AAsi    T    C        0      0        2 
   5  chr5_99241369     AKia    T    C        0      0        2 
   5  chr5_99241369     AOna    T    C        0      0        2 
   5  chr5_99241369     ASom    T    C        0      0        2 
   5  chr5_99241369     HCab    T    C        1      2        2 
   5  chr5_99241369     HPrz    T    C        1      2        2 
   5  chr5_99241369     ZBoe    T    C        0      0        2 
   5  chr5_99241369     ZGre    T    C        0      0        2 
   5  chr5_99241369     ZHar    T    C        0      0        2 
   5  chr5_99241369   Sample    T    C        0      0        2 
   5  chr5_99242369     AAsi    T    C        0      0        2 
   5  chr5_99242369     AKia    T    C        0      0        2 
   5  chr5_99242369     AOna    T    C      0.5      1        2 
   5  chr5_99242369     ASom    T    C        0      0        2 
   5  chr5_99242369     HCab    T    C        0      0        2 
   5  chr5_99242369     HPrz    T    C        0      0        2 
   5  chr5_99242369     ZBoe    T    C        0      0        2 
   5  chr5_99242369     ZGre    T    C        0      0        2 
   5  chr5_99242369     ZHar    T    C        0      0        2 
   5  chr5_99242369   Sample    T    C        0      0        2 
   5  chr5_99247548     AAsi    T    C        0      0        2 
   5  chr5_99247548     AKia    T    C        0      0        2 
   5  chr5_99247548     AOna    T    C        0      0        2 
   5  chr5_99247548     ASom    T    C        0      0        2 
   5  chr5_99247548     HCab    T    C        0      0        2 
   5  chr5_99247548     HPrz    T    C        0      0        2 
   5  chr5_99247548     ZBoe    T    C        0      0        2 
   5  chr5_99247548     ZGre    T    C        0      0        2 
   5  chr5_99247548     ZHar    T    C        1      2        2 
   5  chr5_99247548   Sample    T    C        0      0        2 
   5  chr5_99251196     AAsi    C    A        0      0        2 
   5  chr5_99251196     AKia    C    A        0      0        2 
   5  chr5_99251196     AOna    C    A        0      0        2 
   5  chr5_99251196     ASom    C    A        0      0        2 
   5  chr5_99251196     HCab    C    A        0      0        2 
   5  chr5_99251196     HPrz    C    A        0      0        2 
   5  chr5_99251196     ZBoe    C    A        1      2        2 
   5  chr5_99251196     ZGre    C    A        0      0        2 
   5  chr5_99251196     ZHar    C    A        0      0        2 
   5  chr5_99251196   Sample    C    A        0      0        2 
   5  chr5_99254722     AAsi    A    G        0      0        2 
   5  chr5_99254722     AKia    A    G        0      0        2 
   5  chr5_99254722     AOna    A    G        0      0        2 
   5  chr5_99254722     ASom    A    G        0      0        2 
   5  chr5_99254722     HCab    A    G        0      0        2 
   5  chr5_99254722     HPrz    A    G        0      0        2 
   5  chr5_99254722     ZBoe    A    G      0.5      1        2 
   5  chr5_99254722     ZGre    A    G        0      0        2 
   5  chr5_99254722     ZHar    A    G        0      0        2 
   5  chr5_99254722   Sample    A    G        0      0        2 
   5  chr5_99256173     AAsi    A    C        0      0        2 
   5  chr5_99256173     AKia    A    C        0      0        2 
   5  chr5_99256173     AOna    A    C        0      0        2 
   5  chr5_99256173     ASom    A    C        0      0        2 
   5  chr5_99256173     HCab    A    C      0.5      1        2 
   5  chr5_99256173     HPrz    A    C      0.5      1        2 
   5  chr5_99256173     ZBoe    A    C        0      0        2 
   5  chr5_99256173     ZGre    A    C        0      0        2 
   5  chr5_99256173     ZHar    A    C        0      0        2 
   5  chr5_99256173   Sample    A    C        0      0        2 
   5  chr5_99266338     AAsi    G    C        0      0        2 
   5  chr5_99266338     AKia    G    C        0      0        2 
   5  chr5_99266338     AOna    G    C      0.5      1        2 
   5  chr5_99266338     ASom    G    C        0      0        2 
   5  chr5_99266338     HCab    G    C        0      0        2 
   5  chr5_99266338     HPrz    G    C        0      0        2 
   5  chr5_99266338     ZBoe    G    C        0      0        2 
   5  chr5_99266338     ZGre    G    C        0      0        2 
   5  chr5_99266338     ZHar    G    C        0      0        2 
   5  chr5_99266338   Sample    G    C        0      0        2 
   5  chr5_99267047     AAsi    T    C        0      0        2 
   5  chr5_99267047     AKia    T    C        0      0        2 
   5  chr5_99267047     AOna    T    C        0      0        2 
   5  chr5_99267047     ASom    T    C        0      0        2 
   5  chr5_99267047     HCab    T    C        1      2        2 
   5  chr5_99267047     HPrz    T    C        1      2        2 
   5  chr5_99267047     ZBoe    T    C        0      0        2 
   5  chr5_99267047     ZGre    T    C        0      0        2 
   5  chr5_99267047     ZHar    T    C        0      0        2 
   5  chr5_99267047   Sample    T    C        0      0        2 
   5  chr5_99269897     AAsi    T    C        0      0        2 
   5  chr5_99269897     AKia    T    C        0      0        2 
   5  chr5_99269897     AOna    T    C        0      0        2 
   5  chr5_99269897     ASom    T    C        0      0        2 
   5  chr5_99269897     HCab    T    C        0      0        2 
   5  chr5_99269897     HPrz    T    C        0      0        2 
   5  chr5_99269897     ZBoe    T    C      0.5      1        2 
   5  chr5_99269897     ZGre    T    C        0      0        2 
   5  chr5_99269897     ZHar    T    C        0      0        2 
   5  chr5_99269897   Sample    T    C        0      0        2 
   5  chr5_99272155     AAsi    C    T        0      0        2 
   5  chr5_99272155     AKia    C    T        0      0        2 
   5  chr5_99272155     AOna    C    T        0      0        2 
   5  chr5_99272155     ASom    C    T        0      0        2 
   5  chr5_99272155     HCab    C    T        1      2        2 
   5  chr5_99272155     HPrz    C    T        1      2        2 
   5  chr5_99272155     ZBoe    C    T        0      0        2 
   5  chr5_99272155     ZGre    C    T        0      0        2 
   5  chr5_99272155     ZHar    C    T        0      0        2 
   5  chr5_99272155   Sample    C    T        0      0        2 
   5  chr5_99272854     AAsi    C    T        0      0        2 
   5  chr5_99272854     AKia    C    T        0      0        2 
   5  chr5_99272854     AOna    C    T        0      0        2 
   5  chr5_99272854     ASom    C    T        0      0        2 
   5  chr5_99272854     HCab    C    T        1      2        2 
   5  chr5_99272854     HPrz    C    T        1      2        2 
   5  chr5_99272854     ZBoe    C    T        0      0        2 
   5  chr5_99272854     ZGre    C    T        0      0        2 
   5  chr5_99272854     ZHar    C    T        0      0        2 
   5  chr5_99272854   Sample    C    T        0      0        2 
   5  chr5_99283929     AAsi    A    C        0      0        2 
   5  chr5_99283929     AKia    A    C        0      0        2 
   5  chr5_99283929     AOna    A    C        0      0        2 
   5  chr5_99283929     ASom    A    C        0      0        2 
   5  chr5_99283929     HCab    A    C        0      0        2 
   5  chr5_99283929     HPrz    A    C        0      0        2 
   5  chr5_99283929     ZBoe    A    C        0      0        2 
   5  chr5_99283929     ZGre    A    C        0      0        2 
   5  chr5_99283929     ZHar    A    C        1      2        2 
   5  chr5_99283929   Sample    A    C        0      0        2 
   5  chr5_99293975     AAsi    G    C        0      0        2 
   5  chr5_99293975     AKia    G    C        0      0        2 
   5  chr5_99293975     AOna    G    C        0      0        2 
   5  chr5_99293975     ASom    G    C        0      0        2 
   5  chr5_99293975     HCab    G    C        0      0        2 
   5  chr5_99293975     HPrz    G    C        0      0        2 
   5  chr5_99293975     ZBoe    G    C        1      2        2 
   5  chr5_99293975     ZGre    G    C        0      0        2 
   5  chr5_99293975     ZHar    G    C        1      2        2 
   5  chr5_99293975   Sample    G    C        0      0        2 
   5  chr5_99294227     AAsi    A    G        0      0        2 
   5  chr5_99294227     AKia    A    G        1      2        2 
   5  chr5_99294227     AOna    A    G        1      2        2 
   5  chr5_99294227     ASom    A    G        0      0        2 
   5  chr5_99294227     HCab    A    G        0      0        2 
   5  chr5_99294227     HPrz    A    G        0      0        2 
   5  chr5_99294227     ZBoe    A    G        0      0        2 
   5  chr5_99294227     ZGre    A    G        0      0        2 
   5  chr5_99294227     ZHar    A    G        0      0        2 
   5  chr5_99294227   Sample    A    G        0      0        2 
   5  chr5_99302537     AAsi    T    C        0      0        2 
   5  chr5_99302537     AKia    T    C        0      0        2 
   5  chr5_99302537     AOna    T    C        0      0        2 
   5  chr5_99302537     ASom    T    C        0      0        2 
   5  chr5_99302537     HCab    T    C        1      2        2 
   5  chr5_99302537     HPrz    T    C        1      2        2 
   5  chr5_99302537     ZBoe    T    C        0      0        2 
   5  chr5_99302537     ZGre    T    C        0      0        2 
   5  chr5_99302537     ZHar    T    C        0      0        2 
   5  chr5_99302537   Sample    T    C        0      0        2 
   5  chr5_99305556     AAsi    A    G        1      2        2 
   5  chr5_99305556     AKia    A    G        0      0        2 
   5  chr5_99305556     AOna    A    G        0      0        2 
   5  chr5_99305556     ASom    A    G        0      0        2 
   5  chr5_99305556     HCab    A    G        0      0        2 
   5  chr5_99305556     HPrz    A    G        0      0        2 
   5  chr5_99305556     ZBoe    A    G        0      0        2 
   5  chr5_99305556     ZGre    A    G        0      0        2 
   5  chr5_99305556     ZHar    A    G        0      0        2 
   5  chr5_99305556   Sample    A    G        0      0        2 
   5  chr5_99307324     AAsi    A    C        1      2        2 
   5  chr5_99307324     AKia    A    C        0      0        2 
   5  chr5_99307324     AOna    A    C        0      0        2 
   5  chr5_99307324     ASom    A    C        1      2        2 
   5  chr5_99307324     HCab    A    C        0      0        2 
   5  chr5_99307324     HPrz    A    C        0      0        2 
   5  chr5_99307324     ZBoe    A    C        0      0        2 
   5  chr5_99307324     ZGre    A    C        0      0        2 
   5  chr5_99307324     ZHar    A    C        0      0        2 
   5  chr5_99307324   Sample    A    C        1      2        2 
   5  chr5_99310128     AAsi    T    C        0      0        2 
   5  chr5_99310128     AKia    T    C        1      2        2 
   5  chr5_99310128     AOna    T    C        0      0        2 
   5  chr5_99310128     ASom    T    C        0      0        2 
   5  chr5_99310128     HCab    T    C        0      0        2 
   5  chr5_99310128     HPrz    T    C        0      0        2 
   5  chr5_99310128     ZBoe    T    C        0      0        2 
   5  chr5_99310128     ZGre    T    C        0      0        2 
   5  chr5_99310128     ZHar    T    C        0      0        2 
   5  chr5_99310128   Sample    T    C        0      0        2 
   5  chr5_99310806     AAsi    A    C        1      2        2 
   5  chr5_99310806     AKia    A    C        0      0        2 
   5  chr5_99310806     AOna    A    C        0      0        2 
   5  chr5_99310806     ASom    A    C        1      2        2 
   5  chr5_99310806     HCab    A    C        0      0        2 
   5  chr5_99310806     HPrz    A    C        0      0        2 
   5  chr5_99310806     ZBoe    A    C        0      0        2 
   5  chr5_99310806     ZGre    A    C        0      0        2 
   5  chr5_99310806     ZHar    A    C        0      0        2 
   5  chr5_99310806   Sample    A    C        1      2        2 
   5  chr5_99313841     AAsi    G    T        0      0        2 
   5  chr5_99313841     AKia    G    T        0      0        2 
   5  chr5_99313841     AOna    G    T        0      0        2 
   5  chr5_99313841     ASom    G    T        0      0        2 
   5  chr5_99313841     HCab    G    T        1      2        2 
   5  chr5_99313841     HPrz    G    T        1      2        2 
   5  chr5_99313841     ZBoe    G    T        0      0        2 
   5  chr5_99313841     ZGre    G    T        0      0        2 
   5  chr5_99313841     ZHar    G    T        0      0        2 
   5  chr5_99313841   Sample    G    T        0      0        2 
   5  chr5_99317252     AAsi    A    G        1      2        2 
   5  chr5_99317252     AKia    A    G        0      0        2 
   5  chr5_99317252     AOna    A    G        0      0        2 
   5  chr5_99317252     ASom    A    G        1      2        2 
   5  chr5_99317252     HCab    A    G        0      0        2 
   5  chr5_99317252     HPrz    A    G        0      0        2 
   5  chr5_99317252     ZBoe    A    G        0      0        2 
   5  chr5_99317252     ZGre    A    G        0      0        2 
   5  chr5_99317252     ZHar    A    G        0      0        2 
   5  chr5_99317252   Sample    A    G        1      2        2 
   5  chr5_99318317     AAsi    C    T        0      0        2 
   5  chr5_99318317     AKia    C    T        0      0        2 
   5  chr5_99318317     AOna    C    T        0      0        2 
   5  chr5_99318317     ASom    C    T        0      0        2 
   5  chr5_99318317     HCab    C    T        1      2        2 
   5  chr5_99318317     HPrz    C    T        1      2        2 
   5  chr5_99318317     ZBoe    C    T        0      0        2 
   5  chr5_99318317     ZGre    C    T        0      0        2 
   5  chr5_99318317     ZHar    C    T        0      0        2 
   5  chr5_99318317   Sample    C    T        0      0        2 
   5  chr5_99319638     AAsi    G    A        0      0        2 
   5  chr5_99319638     AKia    G    A        0      0        2 
   5  chr5_99319638     AOna    G    A        0      0        2 
   5  chr5_99319638     ASom    G    A        0      0        2 
   5  chr5_99319638     HCab    G    A        1      2        2 
   5  chr5_99319638     HPrz    G    A        1      2        2 
   5  chr5_99319638     ZBoe    G    A        0      0        2 
   5  chr5_99319638     ZGre    G    A        0      0        2 
   5  chr5_99319638     ZHar    G    A        0      0        2 
   5  chr5_99319638   Sample    G    A        0      0        2 
   5  chr5_99320081     AAsi    T    G        1      2        2 
   5  chr5_99320081     AKia    T    G        0      0        2 
   5  chr5_99320081     AOna    T    G        0      0        2 
   5  chr5_99320081     ASom    T    G        1      2        2 
   5  chr5_99320081     HCab    T    G        0      0        2 
   5  chr5_99320081     HPrz    T    G        0      0        2 
   5  chr5_99320081     ZBoe    T    G        0      0        2 
   5  chr5_99320081     ZGre    T    G        0      0        2 
   5  chr5_99320081     ZHar    T    G        0      0        2 
   5  chr5_99320081   Sample    T    G        1      2        2 
   5  chr5_99322017     AAsi    C    A        0      0        2 
   5  chr5_99322017     AKia    C    A        1      2        2 
   5  chr5_99322017     AOna    C    A      0.5      1        2 
   5  chr5_99322017     ASom    C    A        0      0        2 
   5  chr5_99322017     HCab    C    A        0      0        2 
   5  chr5_99322017     HPrz    C    A        0      0        2 
   5  chr5_99322017     ZBoe    C    A        0      0        2 
   5  chr5_99322017     ZGre    C    A        0      0        2 
   5  chr5_99322017     ZHar    C    A        0      0        2 
   5  chr5_99322017   Sample    C    A        0      0        2 
   5  chr5_99322103     AAsi    A    G        0      0        2 
   5  chr5_99322103     AKia    A    G        0      0        2 
   5  chr5_99322103     AOna    A    G        0      0        2 
   5  chr5_99322103     ASom    A    G        0      0        2 
   5  chr5_99322103     HCab    A    G        1      2        2 
   5  chr5_99322103     HPrz    A    G        1      2        2 
   5  chr5_99322103     ZBoe    A    G        0      0        2 
   5  chr5_99322103     ZGre    A    G        0      0        2 
   5  chr5_99322103     ZHar    A    G        0      0        2 
   5  chr5_99322103   Sample    A    G        0      0        2 
   5  chr5_99327401     AAsi    A    T        0      0        2 
   5  chr5_99327401     AKia    A    T        0      0        2 
   5  chr5_99327401     AOna    A    T        0      0        2 
   5  chr5_99327401     ASom    A    T        0      0        2 
   5  chr5_99327401     HCab    A    T        0      0        2 
   5  chr5_99327401     HPrz    A    T      0.5      1        2 
   5  chr5_99327401     ZBoe    A    T        0      0        2 
   5  chr5_99327401     ZGre    A    T        0      0        2 
   5  chr5_99327401     ZHar    A    T        0      0        2 
   5  chr5_99327401   Sample    A    T        0      0        2 
   5  chr5_99331879     AAsi    C    T        0      0        2 
   5  chr5_99331879     AKia    C    T        0      0        2 
   5  chr5_99331879     AOna    C    T        0      0        2 
   5  chr5_99331879     ASom    C    T        0      0        2 
   5  chr5_99331879     HCab    C    T        0      0        2 
   5  chr5_99331879     HPrz    C    T        0      0        2 
   5  chr5_99331879     ZBoe    C    T        0      0        2 
   5  chr5_99331879     ZGre    C    T        0      0        2 
   5  chr5_99331879     ZHar    C    T        1      2        2 
   5  chr5_99331879   Sample    C    T        0      0        2 
   5  chr5_99338949     AAsi    T    C        0      0        2 
   5  chr5_99338949     AKia    T    C        0      0        2 
   5  chr5_99338949     AOna    T    C        0      0        2 
   5  chr5_99338949     ASom    T    C        0      0        2 
   5  chr5_99338949     HCab    T    C        1      2        2 
   5  chr5_99338949     HPrz    T    C        1      2        2 
   5  chr5_99338949     ZBoe    T    C        0      0        2 
   5  chr5_99338949     ZGre    T    C        0      0        2 
   5  chr5_99338949     ZHar    T    C        0      0        2 
   5  chr5_99338949   Sample    T    C        0      0        2 
   5  chr5_99339354     AAsi    C    A      0.5      1        2 
   5  chr5_99339354     AKia    C    A        0      0        2 
   5  chr5_99339354     AOna    C    A        0      0        2 
   5  chr5_99339354     ASom    C    A        0      0        2 
   5  chr5_99339354     HCab    C    A        0      0        2 
   5  chr5_99339354     HPrz    C    A        0      0        2 
   5  chr5_99339354     ZBoe    C    A        0      0        2 
   5  chr5_99339354     ZGre    C    A        0      0        2 
   5  chr5_99339354     ZHar    C    A        0      0        2 
   5  chr5_99339354   Sample    C    A        0      0        2 
   5  chr5_99340166     AAsi    T    A        0      0        2 
   5  chr5_99340166     AKia    T    A        0      0        2 
   5  chr5_99340166     AOna    T    A        0      0        2 
   5  chr5_99340166     ASom    T    A        1      2        2 
   5  chr5_99340166     HCab    T    A        0      0        2 
   5  chr5_99340166     HPrz    T    A        0      0        2 
   5  chr5_99340166     ZBoe    T    A        0      0        2 
   5  chr5_99340166     ZGre    T    A        0      0        2 
   5  chr5_99340166     ZHar    T    A        0      0        2 
   5  chr5_99340166   Sample    T    A        0      0        2 
   5  chr5_99347457     AAsi    A    G        0      0        2 
   5  chr5_99347457     AKia    A    G        0      0        2 
   5  chr5_99347457     AOna    A    G        0      0        2 
   5  chr5_99347457     ASom    A    G        0      0        2 
   5  chr5_99347457     HCab    A    G        0      0        2 
   5  chr5_99347457     HPrz    A    G        0      0        2 
   5  chr5_99347457     ZBoe    A    G        0      0        2 
   5  chr5_99347457     ZGre    A    G        0      0        2 
   5  chr5_99347457     ZHar    A    G      0.5      1        2 
   5  chr5_99347457   Sample    A    G        0      0        2 
   5  chr5_99350146     AAsi    G    A        1      2        2 
   5  chr5_99350146     AKia    G    A        0      0        2 
   5  chr5_99350146     AOna    G    A        0      0        2 
   5  chr5_99350146     ASom    G    A        1      2        2 
   5  chr5_99350146     HCab    G    A        0      0        2 
   5  chr5_99350146     HPrz    G    A        0      0        2 
   5  chr5_99350146     ZBoe    G    A        0      0        2 
   5  chr5_99350146     ZGre    G    A        0      0        2 
   5  chr5_99350146     ZHar    G    A        0      0        2 
   5  chr5_99350146   Sample    G    A        1      2        2 
   5  chr5_99352602     AAsi    T    C        0      0        2 
   5  chr5_99352602     AKia    T    C        0      0        2 
   5  chr5_99352602     AOna    T    C        0      0        2 
   5  chr5_99352602     ASom    T    C        0      0        2 
   5  chr5_99352602     HCab    T    C        1      2        2 
   5  chr5_99352602     HPrz    T    C        1      2        2 
   5  chr5_99352602     ZBoe    T    C        0      0        2 
   5  chr5_99352602     ZGre    T    C        0      0        2 
   5  chr5_99352602     ZHar    T    C        0      0        2 
   5  chr5_99352602   Sample    T    C        0      0        2 
   5  chr5_99356135     AAsi    C    A        0      0        2 
   5  chr5_99356135     AKia    C    A        0      0        2 
   5  chr5_99356135     AOna    C    A        0      0        2 
   5  chr5_99356135     ASom    C    A        0      0        2 
   5  chr5_99356135     HCab    C    A        0      0        2 
   5  chr5_99356135     HPrz    C    A        0      0        2 
   5  chr5_99356135     ZBoe    C    A      0.5      1        2 
   5  chr5_99356135     ZGre    C    A        0      0        2 
   5  chr5_99356135     ZHar    C    A        1      2        2 
   5  chr5_99356135   Sample    C    A        0      0        2 
   5  chr5_99358001     AAsi    T    C        0      0        2 
   5  chr5_99358001     AKia    T    C        0      0        2 
   5  chr5_99358001     AOna    T    C        0      0        2 
   5  chr5_99358001     ASom    T    C        0      0        2 
   5  chr5_99358001     HCab    T    C        0      0        2 
   5  chr5_99358001     HPrz    T    C        0      0        2 
   5  chr5_99358001     ZBoe    T    C        0      0        2 
   5  chr5_99358001     ZGre    T    C        1      2        2 
   5  chr5_99358001     ZHar    T    C        0      0        2 
   5  chr5_99358001   Sample    T    C        0      0        2 
   5  chr5_99358226     AAsi    T    C        0      0        2 
   5  chr5_99358226     AKia    T    C        0      0        2 
   5  chr5_99358226     AOna    T    C        0      0        2 
   5  chr5_99358226     ASom    T    C        0      0        2 
   5  chr5_99358226     HCab    T    C        0      0        2 
   5  chr5_99358226     HPrz    T    C        0      0        2 
   5  chr5_99358226     ZBoe    T    C      0.5      1        2 
   5  chr5_99358226     ZGre    T    C        0      0        2 
   5  chr5_99358226     ZHar    T    C        0      0        2 
   5  chr5_99358226   Sample    T    C        0      0        2 
   5  chr5_99361815     AAsi    C    G        0      0        2 
   5  chr5_99361815     AKia    C    G        0      0        2 
   5  chr5_99361815     AOna    C    G        0      0        2 
   5  chr5_99361815     ASom    C    G        0      0        2 
   5  chr5_99361815     HCab    C    G        0      0        2 
   5  chr5_99361815     HPrz    C    G        0      0        2 
   5  chr5_99361815     ZBoe    C    G        0      0        2 
   5  chr5_99361815     ZGre    C    G      0.5      1        2 
   5  chr5_99361815     ZHar    C    G        0      0        2 
   5  chr5_99361815   Sample    C    G        0      0        2 
   5  chr5_99362464     AAsi    C    T        0      0        2 
   5  chr5_99362464     AKia    C    T        0      0        2 
   5  chr5_99362464     AOna    C    T        0      0        2 
   5  chr5_99362464     ASom    C    T        0      0        2 
   5  chr5_99362464     HCab    C    T        1      2        2 
   5  chr5_99362464     HPrz    C    T        1      2        2 
   5  chr5_99362464     ZBoe    C    T        0      0        2 
   5  chr5_99362464     ZGre    C    T        0      0        2 
   5  chr5_99362464     ZHar    C    T        0      0        2 
   5  chr5_99362464   Sample    C    T        0      0        2 
   5  chr5_99364404     AAsi    A    G        0      0        2 
   5  chr5_99364404     AKia    A    G        0      0        2 
   5  chr5_99364404     AOna    A    G        0      0        2 
   5  chr5_99364404     ASom    A    G        0      0        2 
   5  chr5_99364404     HCab    A    G        1      2        2 
   5  chr5_99364404     HPrz    A    G        1      2        2 
   5  chr5_99364404     ZBoe    A    G        0      0        2 
   5  chr5_99364404     ZGre    A    G        0      0        2 
   5  chr5_99364404     ZHar    A    G        0      0        2 
   5  chr5_99364404   Sample    A    G        0      0        2 
   5  chr5_99366921     AAsi    T    G        0      0        2 
   5  chr5_99366921     AKia    T    G        0      0        2 
   5  chr5_99366921     AOna    T    G        1      2        2 
   5  chr5_99366921     ASom    T    G        0      0        2 
   5  chr5_99366921     HCab    T    G        0      0        2 
   5  chr5_99366921     HPrz    T    G        0      0        2 
   5  chr5_99366921     ZBoe    T    G        0      0        2 
   5  chr5_99366921     ZGre    T    G        0      0        2 
   5  chr5_99366921     ZHar    T    G        0      0        2 
   5  chr5_99366921   Sample    T    G        0      0        2 
   5  chr5_99372278     AAsi    C    T        0      0        2 
   5  chr5_99372278     AKia    C    T        0      0        2 
   5  chr5_99372278     AOna    C    T        0      0        2 
   5  chr5_99372278     ASom    C    T        0      0        2 
   5  chr5_99372278     HCab    C    T        1      2        2 
   5  chr5_99372278     HPrz    C    T        1      2        2 
   5  chr5_99372278     ZBoe    C    T        0      0        2 
   5  chr5_99372278     ZGre    C    T        0      0        2 
   5  chr5_99372278     ZHar    C    T        0      0        2 
   5  chr5_99372278   Sample    C    T        0      0        2 
   5  chr5_99373443     AAsi    C    T        0      0        2 
   5  chr5_99373443     AKia    C    T        0      0        2 
   5  chr5_99373443     AOna    C    T        0      0        2 
   5  chr5_99373443     ASom    C    T        0      0        2 
   5  chr5_99373443     HCab    C    T        1      2        2 
   5  chr5_99373443     HPrz    C    T        1      2        2 
   5  chr5_99373443     ZBoe    C    T        0      0        2 
   5  chr5_99373443     ZGre    C    T        0      0        2 
   5  chr5_99373443     ZHar    C    T        0      0        2 
   5  chr5_99373443   Sample    C    T        0      0        2 
   5  chr5_99375340     AAsi    C    T        0      0        2 
   5  chr5_99375340     AKia    C    T        0      0        2 
   5  chr5_99375340     AOna    C    T      0.5      1        2 
   5  chr5_99375340     ASom    C    T        0      0        2 
   5  chr5_99375340     HCab    C    T        0      0        2 
   5  chr5_99375340     HPrz    C    T        0      0        2 
   5  chr5_99375340     ZBoe    C    T        0      0        2 
   5  chr5_99375340     ZGre    C    T        0      0        2 
   5  chr5_99375340     ZHar    C    T        0      0        2 
   5  chr5_99375340   Sample    C    T        0      0        2 
   5  chr5_99376684     AAsi    C    A        0      0        2 
   5  chr5_99376684     AKia    C    A        0      0        2 
   5  chr5_99376684     AOna    C    A        0      0        2 
   5  chr5_99376684     ASom    C    A        0      0        2 
   5  chr5_99376684     HCab    C    A      0.5      1        2 
   5  chr5_99376684     HPrz    C    A        0      0        2 
   5  chr5_99376684     ZBoe    C    A        0      0        2 
   5  chr5_99376684     ZGre    C    A        0      0        2 
   5  chr5_99376684     ZHar    C    A        0      0        2 
   5  chr5_99376684   Sample    C    A        0      0        2 
   5  chr5_99382052     AAsi    G    A        0      0        2 
   5  chr5_99382052     AKia    G    A        0      0        2 
   5  chr5_99382052     AOna    G    A        0      0        2 
   5  chr5_99382052     ASom    G    A        0      0        2 
   5  chr5_99382052     HCab    G    A        1      2        2 
   5  chr5_99382052     HPrz    G    A        1      2        2 
   5  chr5_99382052     ZBoe    G    A        0      0        2 
   5  chr5_99382052     ZGre    G    A        0      0        2 
   5  chr5_99382052     ZHar    G    A        0      0        2 
   5  chr5_99382052   Sample    G    A        0      0        2 
   5  chr5_99394719     AAsi    G    T        0      0        2 
   5  chr5_99394719     AKia    G    T        0      0        2 
   5  chr5_99394719     AOna    G    T        0      0        2 
   5  chr5_99394719     ASom    G    T        0      0        2 
   5  chr5_99394719     HCab    G    T        0      0        2 
   5  chr5_99394719     HPrz    G    T        0      0        2 
   5  chr5_99394719     ZBoe    G    T        0      0        2 
   5  chr5_99394719     ZGre    G    T        0      0        2 
   5  chr5_99394719     ZHar    G    T      0.5      1        2 
   5  chr5_99394719   Sample    G    T        0      0        2 
   5  chr5_99397476     AAsi    G    A        0      0        2 
   5  chr5_99397476     AKia    G    A        0      0        2 
   5  chr5_99397476     AOna    G    A        0      0        2 
   5  chr5_99397476     ASom    G    A        0      0        2 
   5  chr5_99397476     HCab    G    A        0      0        2 
   5  chr5_99397476     HPrz    G    A        0      0        2 
   5  chr5_99397476     ZBoe    G    A      0.5      1        2 
   5  chr5_99397476     ZGre    G    A        0      0        2 
   5  chr5_99397476     ZHar    G    A        0      0        2 
   5  chr5_99397476   Sample    G    A        0      0        2 
   5  chr5_99400316     AAsi    A    G        0      0        2 
   5  chr5_99400316     AKia    A    G        0      0        2 
   5  chr5_99400316     AOna    A    G        0      0        2 
   5  chr5_99400316     ASom    A    G        0      0        2 
   5  chr5_99400316     HCab    A    G        1      2        2 
   5  chr5_99400316     HPrz    A    G        1      2        2 
   5  chr5_99400316     ZBoe    A    G        0      0        2 
   5  chr5_99400316     ZGre    A    G        0      0        2 
   5  chr5_99400316     ZHar    A    G        0      0        2 
   5  chr5_99400316   Sample    A    G        0      0        2 
   5  chr5_99407068     AAsi    T    C        0      0        2 
   5  chr5_99407068     AKia    T    C        0      0        2 
   5  chr5_99407068     AOna    T    C        0      0        2 
   5  chr5_99407068     ASom    T    C        0      0        2 
   5  chr5_99407068     HCab    T    C        1      2        2 
   5  chr5_99407068     HPrz    T    C        1      2        2 
   5  chr5_99407068     ZBoe    T    C        0      0        2 
   5  chr5_99407068     ZGre    T    C        0      0        2 
   5  chr5_99407068     ZHar    T    C        0      0        2 
   5  chr5_99407068   Sample    T    C        0      0        2 
   5  chr5_99411772     AAsi    C    T        0      0        2 
   5  chr5_99411772     AKia    C    T        0      0        2 
   5  chr5_99411772     AOna    C    T        0      0        2 
   5  chr5_99411772     ASom    C    T        0      0        2 
   5  chr5_99411772     HCab    C    T        0      0        2 
   5  chr5_99411772     HPrz    C    T        0      0        2 
   5  chr5_99411772     ZBoe    C    T        1      2        2 
   5  chr5_99411772     ZGre    C    T        0      0        2 
   5  chr5_99411772     ZHar    C    T        0      0        2 
   5  chr5_99411772   Sample    C    T        0      0        2 
   5  chr5_99415774     AAsi    G    A        1      2        2 
   5  chr5_99415774     AKia    G    A        1      2        2 
   5  chr5_99415774     AOna    G    A        1      2        2 
   5  chr5_99415774     ASom    G    A        1      2        2 
   5  chr5_99415774     HCab    G    A        0      0        2 
   5  chr5_99415774     HPrz    G    A        0      0        2 
   5  chr5_99415774     ZBoe    G    A        0      0        2 
   5  chr5_99415774     ZGre    G    A        0      0        2 
   5  chr5_99415774     ZHar    G    A        0      0        2 
   5  chr5_99415774   Sample    G    A        1      2        2 
   5  chr5_99416477     AAsi    T    C        0      0        2 
   5  chr5_99416477     AKia    T    C        0      0        2 
   5  chr5_99416477     AOna    T    C        0      0        2 
   5  chr5_99416477     ASom    T    C        1      2        2 
   5  chr5_99416477     HCab    T    C        1      2        2 
   5  chr5_99416477     HPrz    T    C        1      2        2 
   5  chr5_99416477     ZBoe    T    C        0      0        2 
   5  chr5_99416477     ZGre    T    C        0      0        2 
   5  chr5_99416477     ZHar    T    C        0      0        2 
   5  chr5_99416477   Sample    T    C        0      0        2 
   5  chr5_99419688     AAsi    C    A        0      0        2 
   5  chr5_99419688     AKia    C    A        0      0        2 
   5  chr5_99419688     AOna    C    A        0      0        2 
   5  chr5_99419688     ASom    C    A        0      0        2 
   5  chr5_99419688     HCab    C    A        0      0        2 
   5  chr5_99419688     HPrz    C    A        0      0        2 
   5  chr5_99419688     ZBoe    C    A      0.5      1        2 
   5  chr5_99419688     ZGre    C    A        0      0        2 
   5  chr5_99419688     ZHar    C    A        0      0        2 
   5  chr5_99419688   Sample    C    A        0      0        2 
   5  chr5_99422481     AAsi    T    C        0      0        2 
   5  chr5_99422481     AKia    T    C        1      2        2 
   5  chr5_99422481     AOna    T    C        0      0        2 
   5  chr5_99422481     ASom    T    C        0      0        2 
   5  chr5_99422481     HCab    T    C        0      0        2 
   5  chr5_99422481     HPrz    T    C        0      0        2 
   5  chr5_99422481     ZBoe    T    C        0      0        2 
   5  chr5_99422481     ZGre    T    C        0      0        2 
   5  chr5_99422481     ZHar    T    C        0      0        2 
   5  chr5_99422481   Sample    T    C        0      0        2 
   5  chr5_99422593     AAsi    C    T        0      0        2 
   5  chr5_99422593     AKia    C    T        0      0        2 
   5  chr5_99422593     AOna    C    T        0      0        2 
   5  chr5_99422593     ASom    C    T        0      0        2 
   5  chr5_99422593     HCab    C    T        1      2        2 
   5  chr5_99422593     HPrz    C    T        1      2        2 
   5  chr5_99422593     ZBoe    C    T        0      0        2 
   5  chr5_99422593     ZGre    C    T        0      0        2 
   5  chr5_99422593     ZHar    C    T        0      0        2 
   5  chr5_99422593   Sample    C    T        0      0        2 
   5  chr5_99424012     AAsi    G    T        0      0        2 
   5  chr5_99424012     AKia    G    T        0      0        2 
   5  chr5_99424012     AOna    G    T        0      0        2 
   5  chr5_99424012     ASom    G    T        0      0        2 
   5  chr5_99424012     HCab    G    T        0      0        2 
   5  chr5_99424012     HPrz    G    T        0      0        2 
   5  chr5_99424012     ZBoe    G    T      0.5      1        2 
   5  chr5_99424012     ZGre    G    T        0      0        2 
   5  chr5_99424012     ZHar    G    T        0      0        2 
   5  chr5_99424012   Sample    G    T        0      0        2 
   5  chr5_99426558     AAsi    G    C        0      0        2 
   5  chr5_99426558     AKia    G    C        0      0        2 
   5  chr5_99426558     AOna    G    C        0      0        2 
   5  chr5_99426558     ASom    G    C        0      0        2 
   5  chr5_99426558     HCab    G    C      0.5      1        2 
   5  chr5_99426558     HPrz    G    C        0      0        2 
   5  chr5_99426558     ZBoe    G    C        0      0        2 
   5  chr5_99426558     ZGre    G    C        0      0        2 
   5  chr5_99426558     ZHar    G    C        0      0        2 
   5  chr5_99426558   Sample    G    C        0      0        2 
   5  chr5_99431533     AAsi    A    C        0      0        2 
   5  chr5_99431533     AKia    A    C        0      0        2 
   5  chr5_99431533     AOna    A    C        0      0        2 
   5  chr5_99431533     ASom    A    C        0      0        2 
   5  chr5_99431533     HCab    A    C        0      0        2 
   5  chr5_99431533     HPrz    A    C        0      0        2 
   5  chr5_99431533     ZBoe    A    C        0      0        2 
   5  chr5_99431533     ZGre    A    C        0      0        2 
   5  chr5_99431533     ZHar    A    C      0.5      1        2 
   5  chr5_99431533   Sample    A    C        0      0        2 
   5  chr5_99436323     AAsi    T    C        0      0        2 
   5  chr5_99436323     AKia    T    C        0      0        2 
   5  chr5_99436323     AOna    T    C        0      0        2 
   5  chr5_99436323     ASom    T    C        0      0        2 
   5  chr5_99436323     HCab    T    C        0      0        2 
   5  chr5_99436323     HPrz    T    C        0      0        2 
   5  chr5_99436323     ZBoe    T    C        0      0        2 
   5  chr5_99436323     ZGre    T    C      0.5      1        2 
   5  chr5_99436323     ZHar    T    C        0      0        2 
   5  chr5_99436323   Sample    T    C        0      0        2 
   5  chr5_99436771     AAsi    C    T        0      0        2 
   5  chr5_99436771     AKia    C    T        0      0        2 
   5  chr5_99436771     AOna    C    T      0.5      1        2 
   5  chr5_99436771     ASom    C    T        0      0        2 
   5  chr5_99436771     HCab    C    T        0      0        2 
   5  chr5_99436771     HPrz    C    T        0      0        2 
   5  chr5_99436771     ZBoe    C    T        0      0        2 
   5  chr5_99436771     ZGre    C    T        0      0        2 
   5  chr5_99436771     ZHar    C    T        0      0        2 
   5  chr5_99436771   Sample    C    T        0      0        2 
   5  chr5_99447598     AAsi    A    G        0      0        2 
   5  chr5_99447598     AKia    A    G        0      0        2 
   5  chr5_99447598     AOna    A    G        0      0        2 
   5  chr5_99447598     ASom    A    G        0      0        2 
   5  chr5_99447598     HCab    A    G        0      0        2 
   5  chr5_99447598     HPrz    A    G        0      0        2 
   5  chr5_99447598     ZBoe    A    G      0.5      1        2 
   5  chr5_99447598     ZGre    A    G        0      0        2 
   5  chr5_99447598     ZHar    A    G        0      0        2 
   5  chr5_99447598   Sample    A    G        0      0        2 
   5  chr5_99453144     AAsi    A    C        0      0        2 
   5  chr5_99453144     AKia    A    C        0      0        2 
   5  chr5_99453144     AOna    A    C        0      0        2 
   5  chr5_99453144     ASom    A    C        0      0        2 
   5  chr5_99453144     HCab    A    C        0      0        2 
   5  chr5_99453144     HPrz    A    C        0      0        2 
   5  chr5_99453144     ZBoe    A    C        0      0        2 
   5  chr5_99453144     ZGre    A    C        0      0        2 
   5  chr5_99453144     ZHar    A    C        1      2        2 
   5  chr5_99453144   Sample    A    C        0      0        2 
   5  chr5_99455065     AAsi    T    G        0      0        2 
   5  chr5_99455065     AKia    T    G        0      0        2 
   5  chr5_99455065     AOna    T    G        0      0        2 
   5  chr5_99455065     ASom    T    G        0      0        2 
   5  chr5_99455065     HCab    T    G      0.5      1        2 
   5  chr5_99455065     HPrz    T    G        0      0        2 
   5  chr5_99455065     ZBoe    T    G        0      0        2 
   5  chr5_99455065     ZGre    T    G        0      0        2 
   5  chr5_99455065     ZHar    T    G        0      0        2 
   5  chr5_99455065   Sample    T    G        0      0        2 
   5  chr5_99459374     AAsi    G    A        0      0        2 
   5  chr5_99459374     AKia    G    A        0      0        2 
   5  chr5_99459374     AOna    G    A        0      0        2 
   5  chr5_99459374     ASom    G    A        0      0        2 
   5  chr5_99459374     HCab    G    A        1      2        2 
   5  chr5_99459374     HPrz    G    A        1      2        2 
   5  chr5_99459374     ZBoe    G    A        0      0        2 
   5  chr5_99459374     ZGre    G    A        0      0        2 
   5  chr5_99459374     ZHar    G    A        0      0        2 
   5  chr5_99459374   Sample    G    A        0      0        2 
   5  chr5_99459826     AAsi    T    C        0      0        2 
   5  chr5_99459826     AKia    T    C        0      0        2 
   5  chr5_99459826     AOna    T    C        0      0        2 
   5  chr5_99459826     ASom    T    C        0      0        2 
   5  chr5_99459826     HCab    T    C        0      0        2 
   5  chr5_99459826     HPrz    T    C        0      0        2 
   5  chr5_99459826     ZBoe    T    C        0      0        2 
   5  chr5_99459826     ZGre    T    C      0.5      1        2 
   5  chr5_99459826     ZHar    T    C        0      0        2 
   5  chr5_99459826   Sample    T    C        0      0        2 
   5  chr5_99462128     AAsi    T    C        0      0        2 
   5  chr5_99462128     AKia    T    C        1      2        2 
   5  chr5_99462128     AOna    T    C        1      2        2 
   5  chr5_99462128     ASom    T    C        0      0        2 
   5  chr5_99462128     HCab    T    C        0      0        2 
   5  chr5_99462128     HPrz    T    C        0      0        2 
   5  chr5_99462128     ZBoe    T    C        0      0        2 
   5  chr5_99462128     ZGre    T    C        0      0        2 
   5  chr5_99462128     ZHar    T    C        0      0        2 
   5  chr5_99462128   Sample    T    C        0      0        2 
   5  chr5_99463738     AAsi    A    G        0      0        2 
   5  chr5_99463738     AKia    A    G        0      0        2 
   5  chr5_99463738     AOna    A    G        0      0        2 
   5  chr5_99463738     ASom    A    G        0      0        2 
   5  chr5_99463738     HCab    A    G        0      0        2 
   5  chr5_99463738     HPrz    A    G        0      0        2 
   5  chr5_99463738     ZBoe    A    G        0      0        2 
   5  chr5_99463738     ZGre    A    G        0      0        2 
   5  chr5_99463738     ZHar    A    G        1      2        2 
   5  chr5_99463738   Sample    A    G        0      0        2 
   5  chr5_99463958     AAsi    T    C        0      0        2 
   5  chr5_99463958     AKia    T    C        0      0        2 
   5  chr5_99463958     AOna    T    C        0      0        2 
   5  chr5_99463958     ASom    T    C        0      0        2 
   5  chr5_99463958     HCab    T    C        0      0        2 
   5  chr5_99463958     HPrz    T    C        0      0        2 
   5  chr5_99463958     ZBoe    T    C      0.5      1        2 
   5  chr5_99463958     ZGre    T    C        0      0        2 
   5  chr5_99463958     ZHar    T    C        0      0        2 
   5  chr5_99463958   Sample    T    C        0      0        2 
   5  chr5_99467613     AAsi    A    G        1      2        2 
   5  chr5_99467613     AKia    A    G        0      0        2 
   5  chr5_99467613     AOna    A    G        0      0        2 
   5  chr5_99467613     ASom    A    G        0      0        2 
   5  chr5_99467613     HCab    A    G        0      0        2 
   5  chr5_99467613     HPrz    A    G        0      0        2 
   5  chr5_99467613     ZBoe    A    G        0      0        2 
   5  chr5_99467613     ZGre    A    G        0      0        2 
   5  chr5_99467613     ZHar    A    G        0      0        2 
   5  chr5_99467613   Sample    A    G        1      2        2 
   5  chr5_99469810     AAsi    C    T        0      0        2 
   5  chr5_99469810     AKia    C    T        0      0        2 
   5  chr5_99469810     AOna    C    T        0      0        2 
   5  chr5_99469810     ASom    C    T        0      0        2 
   5  chr5_99469810     HCab    C    T        0      0        2 
   5  chr5_99469810     HPrz    C    T        0      0        2 
   5  chr5_99469810     ZBoe    C    T      0.5      1        2 
   5  chr5_99469810     ZGre    C    T        0      0        2 
   5  chr5_99469810     ZHar    C    T        0      0        2 
   5  chr5_99469810   Sample    C    T        0      0        2 
   5  chr5_99469998     AAsi    C    T        0      0        2 
   5  chr5_99469998     AKia    C    T        0      0        2 
   5  chr5_99469998     AOna    C    T        0      0        2 
   5  chr5_99469998     ASom    C    T        0      0        2 
   5  chr5_99469998     HCab    C    T      0.5      1        2 
   5  chr5_99469998     HPrz    C    T      0.5      1        2 
   5  chr5_99469998     ZBoe    C    T        0      0        2 
   5  chr5_99469998     ZGre    C    T        0      0        2 
   5  chr5_99469998     ZHar    C    T        0      0        2 
   5  chr5_99469998   Sample    C    T        0      0        2 
   5  chr5_99478368     AAsi    A    G        0      0        2 
   5  chr5_99478368     AKia    A    G        0      0        2 
   5  chr5_99478368     AOna    A    G        0      0        2 
   5  chr5_99478368     ASom    A    G        0      0        2 
   5  chr5_99478368     HCab    A    G        0      0        2 
   5  chr5_99478368     HPrz    A    G        0      0        2 
   5  chr5_99478368     ZBoe    A    G      0.5      1        2 
   5  chr5_99478368     ZGre    A    G        0      0        2 
   5  chr5_99478368     ZHar    A    G        0      0        2 
   5  chr5_99478368   Sample    A    G        0      0        2 
   5  chr5_99487231     AAsi    A    T        0      0        2 
   5  chr5_99487231     AKia    A    T        1      2        2 
   5  chr5_99487231     AOna    A    T        1      2        2 
   5  chr5_99487231     ASom    A    T        0      0        2 
   5  chr5_99487231     HCab    A    T        0      0        2 
   5  chr5_99487231     HPrz    A    T        0      0        2 
   5  chr5_99487231     ZBoe    A    T        1      2        2 
   5  chr5_99487231     ZGre    A    T        1      2        2 
   5  chr5_99487231     ZHar    A    T        0      0        2 
   5  chr5_99487231   Sample    A    T        0      0        2 
   5  chr5_99489948     AAsi    C    T        0      0        2 
   5  chr5_99489948     AKia    C    T        0      0        2 
   5  chr5_99489948     AOna    C    T        0      0        2 
   5  chr5_99489948     ASom    C    T        0      0        2 
   5  chr5_99489948     HCab    C    T      0.5      1        2 
   5  chr5_99489948     HPrz    C    T        0      0        2 
   5  chr5_99489948     ZBoe    C    T        0      0        2 
   5  chr5_99489948     ZGre    C    T        0      0        2 
   5  chr5_99489948     ZHar    C    T        0      0        2 
   5  chr5_99489948   Sample    C    T        0      0        2 
   5  chr5_99491836     AAsi    T    A      0.5      1        2 
   5  chr5_99491836     AKia    T    A        0      0        2 
   5  chr5_99491836     AOna    T    A        0      0        2 
   5  chr5_99491836     ASom    T    A        0      0        2 
   5  chr5_99491836     HCab    T    A        0      0        2 
   5  chr5_99491836     HPrz    T    A        0      0        2 
   5  chr5_99491836     ZBoe    T    A        0      0        2 
   5  chr5_99491836     ZGre    T    A        0      0        2 
   5  chr5_99491836     ZHar    T    A        0      0        2 
   5  chr5_99491836   Sample    T    A        1      2        2 
   5  chr5_99495008     AAsi    T    C        0      0        2 
   5  chr5_99495008     AKia    T    C        1      2        2 
   5  chr5_99495008     AOna    T    C        0      0        2 
   5  chr5_99495008     ASom    T    C        0      0        2 
   5  chr5_99495008     HCab    T    C        0      0        2 
   5  chr5_99495008     HPrz    T    C        0      0        2 
   5  chr5_99495008     ZBoe    T    C        0      0        2 
   5  chr5_99495008     ZGre    T    C        0      0        2 
   5  chr5_99495008     ZHar    T    C        0      0        2 
   5  chr5_99495008   Sample    T    C        0      0        2 
   5  chr5_99510671     AAsi    G    A        0      0        2 
   5  chr5_99510671     AKia    G    A        0      0        2 
   5  chr5_99510671     AOna    G    A      0.5      1        2 
   5  chr5_99510671     ASom    G    A        0      0        2 
   5  chr5_99510671     HCab    G    A        0      0        2 
   5  chr5_99510671     HPrz    G    A        0      0        2 
   5  chr5_99510671     ZBoe    G    A        0      0        2 
   5  chr5_99510671     ZGre    G    A        0      0        2 
   5  chr5_99510671     ZHar    G    A        0      0        2 
   5  chr5_99510671   Sample    G    A        0      0        2 
   5  chr5_99513210     AAsi    G    A        0      0        2 
   5  chr5_99513210     AKia    G    A        0      0        2 
   5  chr5_99513210     AOna    G    A        0      0        2 
   5  chr5_99513210     ASom    G    A        0      0        2 
   5  chr5_99513210     HCab    G    A        1      2        2 
   5  chr5_99513210     HPrz    G    A        1      2        2 
   5  chr5_99513210     ZBoe    G    A        0      0        2 
   5  chr5_99513210     ZGre    G    A        0      0        2 
   5  chr5_99513210     ZHar    G    A        0      0        2 
   5  chr5_99513210   Sample    G    A        0      0        2 
   5  chr5_99514599     AAsi    T    C        0      0        2 
   5  chr5_99514599     AKia    T    C        0      0        2 
   5  chr5_99514599     AOna    T    C        0      0        2 
   5  chr5_99514599     ASom    T    C        0      0        2 
   5  chr5_99514599     HCab    T    C        0      0        2 
   5  chr5_99514599     HPrz    T    C        0      0        2 
   5  chr5_99514599     ZBoe    T    C        0      0        2 
   5  chr5_99514599     ZGre    T    C        1      2        2 
   5  chr5_99514599     ZHar    T    C        0      0        2 
   5  chr5_99514599   Sample    T    C        0      0        2 
   5  chr5_99519430     AAsi    C    A        0      0        2 
   5  chr5_99519430     AKia    C    A        0      0        2 
   5  chr5_99519430     AOna    C    A        0      0        2 
   5  chr5_99519430     ASom    C    A        0      0        2 
   5  chr5_99519430     HCab    C    A        0      0        2 
   5  chr5_99519430     HPrz    C    A        0      0        2 
   5  chr5_99519430     ZBoe    C    A      0.5      1        2 
   5  chr5_99519430     ZGre    C    A        0      0        2 
   5  chr5_99519430     ZHar    C    A        0      0        2 
   5  chr5_99519430   Sample    C    A        0      0        2 
   5  chr5_99522145     AAsi    T    C        0      0        2 
   5  chr5_99522145     AKia    T    C        0      0        2 
   5  chr5_99522145     AOna    T    C        0      0        2 
   5  chr5_99522145     ASom    T    C        0      0        2 
   5  chr5_99522145     HCab    T    C        1      2        2 
   5  chr5_99522145     HPrz    T    C        1      2        2 
   5  chr5_99522145     ZBoe    T    C        0      0        2 
   5  chr5_99522145     ZGre    T    C        0      0        2 
   5  chr5_99522145     ZHar    T    C        0      0        2 
   5  chr5_99522145   Sample    T    C        0      0        2 
   5  chr5_99522404     AAsi    T    A        0      0        2 
   5  chr5_99522404     AKia    T    A        0      0        2 
   5  chr5_99522404     AOna    T    A        0      0        2 
   5  chr5_99522404     ASom    T    A        0      0        2 
   5  chr5_99522404     HCab    T    A        0      0        2 
   5  chr5_99522404     HPrz    T    A        0      0        2 
   5  chr5_99522404     ZBoe    T    A        0      0        2 
   5  chr5_99522404     ZGre    T    A        1      2        2 
   5  chr5_99522404     ZHar    T    A        1      2        2 
   5  chr5_99522404   Sample    T    A        0      0        2 
   5  chr5_99527338     AAsi    T    C        0      0        2 
   5  chr5_99527338     AKia    T    C        0      0        2 
   5  chr5_99527338     AOna    T    C        0      0        2 
   5  chr5_99527338     ASom    T    C        0      0        2 
   5  chr5_99527338     HCab    T    C        1      2        2 
   5  chr5_99527338     HPrz    T    C        1      2        2 
   5  chr5_99527338     ZBoe    T    C        0      0        2 
   5  chr5_99527338     ZGre    T    C        0      0        2 
   5  chr5_99527338     ZHar    T    C        0      0        2 
   5  chr5_99527338   Sample    T    C        0      0        2 
   5  chr5_99538590     AAsi    T    C        0      0        2 
   5  chr5_99538590     AKia    T    C        0      0        2 
   5  chr5_99538590     AOna    T    C        0      0        2 
   5  chr5_99538590     ASom    T    C        0      0        2 
   5  chr5_99538590     HCab    T    C        0      0        2 
   5  chr5_99538590     HPrz    T    C        0      0        2 
   5  chr5_99538590     ZBoe    T    C        0      0        2 
   5  chr5_99538590     ZGre    T    C        1      2        2 
   5  chr5_99538590     ZHar    T    C        0      0        2 
   5  chr5_99538590   Sample    T    C        0      0        2 
   5  chr5_99541732     AAsi    G    C        0      0        2 
   5  chr5_99541732     AKia    G    C        1      2        2 
   5  chr5_99541732     AOna    G    C      0.5      1        2 
   5  chr5_99541732     ASom    G    C        0      0        2 
   5  chr5_99541732     HCab    G    C        0      0        2 
   5  chr5_99541732     HPrz    G    C        0      0        2 
   5  chr5_99541732     ZBoe    G    C        0      0        2 
   5  chr5_99541732     ZGre    G    C        0      0        2 
   5  chr5_99541732     ZHar    G    C        0      0        2 
   5  chr5_99541732   Sample    G    C        0      0        2 
   5  chr5_99542217     AAsi    T    C        1      2        2 
   5  chr5_99542217     AKia    T    C        0      0        2 
   5  chr5_99542217     AOna    T    C        0      0        2 
   5  chr5_99542217     ASom    T    C        1      2        2 
   5  chr5_99542217     HCab    T    C        1      2        2 
   5  chr5_99542217     HPrz    T    C        1      2        2 
   5  chr5_99542217     ZBoe    T    C        0      0        2 
   5  chr5_99542217     ZGre    T    C        0      0        2 
   5  chr5_99542217     ZHar    T    C        0      0        2 
   5  chr5_99542217   Sample    T    C        1      2        2 
   5  chr5_99547126     AAsi    A    T        0      0        2 
   5  chr5_99547126     AKia    A    T        0      0        2 
   5  chr5_99547126     AOna    A    T      0.5      1        2 
   5  chr5_99547126     ASom    A    T        0      0        2 
   5  chr5_99547126     HCab    A    T        0      0        2 
   5  chr5_99547126     HPrz    A    T        0      0        2 
   5  chr5_99547126     ZBoe    A    T        0      0        2 
   5  chr5_99547126     ZGre    A    T        0      0        2 
   5  chr5_99547126     ZHar    A    T        0      0        2 
   5  chr5_99547126   Sample    A    T        0      0        2 
   5  chr5_99557096     AAsi    C    T        0      0        2 
   5  chr5_99557096     AKia    C    T        0      0        2 
   5  chr5_99557096     AOna    C    T        0      0        2 
   5  chr5_99557096     ASom    C    T        0      0        2 
   5  chr5_99557096     HCab    C    T        1      2        2 
   5  chr5_99557096     HPrz    C    T        1      2        2 
   5  chr5_99557096     ZBoe    C    T        0      0        2 
   5  chr5_99557096     ZGre    C    T        0      0        2 
   5  chr5_99557096     ZHar    C    T        0      0        2 
   5  chr5_99557096   Sample    C    T        0      0        2 
   5  chr5_99558798     AAsi    C    T      0.5      1        2 
   5  chr5_99558798     AKia    C    T        0      0        2 
   5  chr5_99558798     AOna    C    T        0      0        2 
   5  chr5_99558798     ASom    C    T        0      0        2 
   5  chr5_99558798     HCab    C    T        0      0        2 
   5  chr5_99558798     HPrz    C    T        0      0        2 
   5  chr5_99558798     ZBoe    C    T        0      0        2 
   5  chr5_99558798     ZGre    C    T        0      0        2 
   5  chr5_99558798     ZHar    C    T        0      0        2 
   5  chr5_99558798   Sample    C    T        0      0        2 
   5  chr5_99559838     AAsi    G    C        0      0        2 
   5  chr5_99559838     AKia    G    C        0      0        2 
   5  chr5_99559838     AOna    G    C        0      0        2 
   5  chr5_99559838     ASom    G    C        0      0        2 
   5  chr5_99559838     HCab    G    C        1      2        2 
   5  chr5_99559838     HPrz    G    C        1      2        2 
   5  chr5_99559838     ZBoe    G    C        0      0        2 
   5  chr5_99559838     ZGre    G    C        0      0        2 
   5  chr5_99559838     ZHar    G    C        0      0        2 
   5  chr5_99559838   Sample    G    C        0      0        2 
   5  chr5_99560839     AAsi    C    G        0      0        2 
   5  chr5_99560839     AKia    C    G        0      0        2 
   5  chr5_99560839     AOna    C    G        0      0        2 
   5  chr5_99560839     ASom    C    G        0      0        2 
   5  chr5_99560839     HCab    C    G        1      2        2 
   5  chr5_99560839     HPrz    C    G        1      2        2 
   5  chr5_99560839     ZBoe    C    G        0      0        2 
   5  chr5_99560839     ZGre    C    G        0      0        2 
   5  chr5_99560839     ZHar    C    G        0      0        2 
   5  chr5_99560839   Sample    C    G        0      0        2 
   5  chr5_99564928     AAsi    T    G        0      0        2 
   5  chr5_99564928     AKia    T    G        0      0        2 
   5  chr5_99564928     AOna    T    G        0      0        2 
   5  chr5_99564928     ASom    T    G        0      0        2 
   5  chr5_99564928     HCab    T    G        1      2        2 
   5  chr5_99564928     HPrz    T    G        1      2        2 
   5  chr5_99564928     ZBoe    T    G        0      0        2 
   5  chr5_99564928     ZGre    T    G        0      0        2 
   5  chr5_99564928     ZHar    T    G        0      0        2 
   5  chr5_99564928   Sample    T    G        0      0        2 
   5  chr5_99567316     AAsi    C    T        0      0        2 
   5  chr5_99567316     AKia    C    T        0      0        2 
   5  chr5_99567316     AOna    C    T        0      0        2 
   5  chr5_99567316     ASom    C    T        0      0        2 
   5  chr5_99567316     HCab    C    T        1      2        2 
   5  chr5_99567316     HPrz    C    T        1      2        2 
   5  chr5_99567316     ZBoe    C    T        0      0        2 
   5  chr5_99567316     ZGre    C    T        0      0        2 
   5  chr5_99567316     ZHar    C    T        0      0        2 
   5  chr5_99567316   Sample    C    T        0      0        2 
   5  chr5_99576614     AAsi    A    G        0      0        2 
   5  chr5_99576614     AKia    A    G        0      0        2 
   5  chr5_99576614     AOna    A    G        0      0        2 
   5  chr5_99576614     ASom    A    G        0      0        2 
   5  chr5_99576614     HCab    A    G        1      2        2 
   5  chr5_99576614     HPrz    A    G        1      2        2 
   5  chr5_99576614     ZBoe    A    G        0      0        2 
   5  chr5_99576614     ZGre    A    G        0      0        2 
   5  chr5_99576614     ZHar    A    G        0      0        2 
   5  chr5_99576614   Sample    A    G        0      0        2 
   5  chr5_99578129     AAsi    C    T        0      0        2 
   5  chr5_99578129     AKia    C    T        0      0        2 
   5  chr5_99578129     AOna    C    T        0      0        2 
   5  chr5_99578129     ASom    C    T        0      0        2 
   5  chr5_99578129     HCab    C    T        1      2        2 
   5  chr5_99578129     HPrz    C    T        1      2        2 
   5  chr5_99578129     ZBoe    C    T        0      0        2 
   5  chr5_99578129     ZGre    C    T        0      0        2 
   5  chr5_99578129     ZHar    C    T        0      0        2 
   5  chr5_99578129   Sample    C    T        0      0        2 
   5  chr5_99587156     AAsi    G    T        0      0        2 
   5  chr5_99587156     AKia    G    T        0      0        2 
   5  chr5_99587156     AOna    G    T        0      0        2 
   5  chr5_99587156     ASom    G    T        0      0        2 
   5  chr5_99587156     HCab    G    T        1      2        2 
   5  chr5_99587156     HPrz    G    T        1      2        2 
   5  chr5_99587156     ZBoe    G    T        0      0        2 
   5  chr5_99587156     ZGre    G    T        0      0        2 
   5  chr5_99587156     ZHar    G    T        0      0        2 
   5  chr5_99587156   Sample    G    T        0      0        2 
   5  chr5_99595907     AAsi    C    T        0      0        2 
   5  chr5_99595907     AKia    C    T        0      0        2 
   5  chr5_99595907     AOna    C    T        0      0        2 
   5  chr5_99595907     ASom    C    T        0      0        2 
   5  chr5_99595907     HCab    C    T        1      2        2 
   5  chr5_99595907     HPrz    C    T        1      2        2 
   5  chr5_99595907     ZBoe    C    T        0      0        2 
   5  chr5_99595907     ZGre    C    T        0      0        2 
   5  chr5_99595907     ZHar    C    T        0      0        2 
   5  chr5_99595907   Sample    C    T        0      0        2 
   5  chr5_99596348     AAsi    A    G        0      0        2 
   5  chr5_99596348     AKia    A    G        0      0        2 
   5  chr5_99596348     AOna    A    G        0      0        2 
   5  chr5_99596348     ASom    A    G        0      0        2 
   5  chr5_99596348     HCab    A    G        1      2        2 
   5  chr5_99596348     HPrz    A    G        1      2        2 
   5  chr5_99596348     ZBoe    A    G        0      0        2 
   5  chr5_99596348     ZGre    A    G        0      0        2 
   5  chr5_99596348     ZHar    A    G        0      0        2 
   5  chr5_99596348   Sample    A    G        0      0        2 
   5  chr5_99598483     AAsi    C    G        0      0        2 
   5  chr5_99598483     AKia    C    G        0      0        2 
   5  chr5_99598483     AOna    C    G        0      0        2 
   5  chr5_99598483     ASom    C    G        0      0        2 
   5  chr5_99598483     HCab    C    G        1      2        2 
   5  chr5_99598483     HPrz    C    G        1      2        2 
   5  chr5_99598483     ZBoe    C    G        0      0        2 
   5  chr5_99598483     ZGre    C    G        0      0        2 
   5  chr5_99598483     ZHar    C    G        0      0        2 
   5  chr5_99598483   Sample    C    G        0      0        2 
   5  chr5_99598925     AAsi    T    A        0      0        2 
   5  chr5_99598925     AKia    T    A        0      0        2 
   5  chr5_99598925     AOna    T    A        0      0        2 
   5  chr5_99598925     ASom    T    A        0      0        2 
   5  chr5_99598925     HCab    T    A        1      2        2 
   5  chr5_99598925     HPrz    T    A        1      2        2 
   5  chr5_99598925     ZBoe    T    A        0      0        2 
   5  chr5_99598925     ZGre    T    A        0      0        2 
   5  chr5_99598925     ZHar    T    A        0      0        2 
   5  chr5_99598925   Sample    T    A        0      0        2 
   5  chr5_99600347     AAsi    T    G        0      0        2 
   5  chr5_99600347     AKia    T    G        0      0        2 
   5  chr5_99600347     AOna    T    G        0      0        2 
   5  chr5_99600347     ASom    T    G        0      0        2 
   5  chr5_99600347     HCab    T    G        1      2        2 
   5  chr5_99600347     HPrz    T    G        1      2        2 
   5  chr5_99600347     ZBoe    T    G        0      0        2 
   5  chr5_99600347     ZGre    T    G        0      0        2 
   5  chr5_99600347     ZHar    T    G        0      0        2 
   5  chr5_99600347   Sample    T    G        0      0        2 
   5  chr5_99602997     AAsi    G    A        0      0        2 
   5  chr5_99602997     AKia    G    A        0      0        2 
   5  chr5_99602997     AOna    G    A        0      0        2 
   5  chr5_99602997     ASom    G    A        0      0        2 
   5  chr5_99602997     HCab    G    A        0      0        2 
   5  chr5_99602997     HPrz    G    A        0      0        2 
   5  chr5_99602997     ZBoe    G    A        0      0        2 
   5  chr5_99602997     ZGre    G    A      0.5      1        2 
   5  chr5_99602997     ZHar    G    A        0      0        2 
   5  chr5_99602997   Sample    G    A        0      0        2 
   5  chr5_99603380     AAsi    A    G      0.5      1        2 
   5  chr5_99603380     AKia    A    G        0      0        2 
   5  chr5_99603380     AOna    A    G        0      0        2 
   5  chr5_99603380     ASom    A    G        0      0        2 
   5  chr5_99603380     HCab    A    G        0      0        2 
   5  chr5_99603380     HPrz    A    G        0      0        2 
   5  chr5_99603380     ZBoe    A    G        0      0        2 
   5  chr5_99603380     ZGre    A    G        0      0        2 
   5  chr5_99603380     ZHar    A    G        0      0        2 
   5  chr5_99603380   Sample    A    G        0      0        2 
   5  chr5_99605945     AAsi    G    T        0      0        2 
   5  chr5_99605945     AKia    G    T        0      0        2 
   5  chr5_99605945     AOna    G    T        0      0        2 
   5  chr5_99605945     ASom    G    T        0      0        2 
   5  chr5_99605945     HCab    G    T        0      0        2 
   5  chr5_99605945     HPrz    G    T        0      0        2 
   5  chr5_99605945     ZBoe    G    T        1      2        2 
   5  chr5_99605945     ZGre    G    T        0      0        2 
   5  chr5_99605945     ZHar    G    T        0      0        2 
   5  chr5_99605945   Sample    G    T        0      0        2 
   5  chr5_99609340     AAsi    G    T        0      0        2 
   5  chr5_99609340     AKia    G    T        0      0        2 
   5  chr5_99609340     AOna    G    T      0.5      1        2 
   5  chr5_99609340     ASom    G    T        0      0        2 
   5  chr5_99609340     HCab    G    T        0      0        2 
   5  chr5_99609340     HPrz    G    T        0      0        2 
   5  chr5_99609340     ZBoe    G    T        0      0        2 
   5  chr5_99609340     ZGre    G    T        0      0        2 
   5  chr5_99609340     ZHar    G    T        0      0        2 
   5  chr5_99609340   Sample    G    T        0      0        2 
   5  chr5_99620280     AAsi    T    C        0      0        2 
   5  chr5_99620280     AKia    T    C        0      0        2 
   5  chr5_99620280     AOna    T    C        0      0        2 
   5  chr5_99620280     ASom    T    C        0      0        2 
   5  chr5_99620280     HCab    T    C        0      0        2 
   5  chr5_99620280     HPrz    T    C        0      0        2 
   5  chr5_99620280     ZBoe    T    C      0.5      1        2 
   5  chr5_99620280     ZGre    T    C        0      0        2 
   5  chr5_99620280     ZHar    T    C        0      0        2 
   5  chr5_99620280   Sample    T    C        0      0        2 
   5  chr5_99620372     AAsi    T    C        0      0        2 
   5  chr5_99620372     AKia    T    C        0      0        2 
   5  chr5_99620372     AOna    T    C        0      0        2 
   5  chr5_99620372     ASom    T    C        0      0        2 
   5  chr5_99620372     HCab    T    C        0      0        2 
   5  chr5_99620372     HPrz    T    C      0.5      1        2 
   5  chr5_99620372     ZBoe    T    C        0      0        2 
   5  chr5_99620372     ZGre    T    C        0      0        2 
   5  chr5_99620372     ZHar    T    C        0      0        2 
   5  chr5_99620372   Sample    T    C        0      0        2 
   5  chr5_99632292     AAsi    A    G        0      0        2 
   5  chr5_99632292     AKia    A    G        0      0        2 
   5  chr5_99632292     AOna    A    G        0      0        2 
   5  chr5_99632292     ASom    A    G        0      0        2 
   5  chr5_99632292     HCab    A    G        1      2        2 
   5  chr5_99632292     HPrz    A    G        1      2        2 
   5  chr5_99632292     ZBoe    A    G        0      0        2 
   5  chr5_99632292     ZGre    A    G        0      0        2 
   5  chr5_99632292     ZHar    A    G        0      0        2 
   5  chr5_99632292   Sample    A    G        0      0        2 
   5  chr5_99636219     AAsi    G    A        0      0        2 
   5  chr5_99636219     AKia    G    A        0      0        2 
   5  chr5_99636219     AOna    G    A        0      0        2 
   5  chr5_99636219     ASom    G    A        0      0        2 
   5  chr5_99636219     HCab    G    A        1      2        2 
   5  chr5_99636219     HPrz    G    A        1      2        2 
   5  chr5_99636219     ZBoe    G    A        0      0        2 
   5  chr5_99636219     ZGre    G    A        0      0        2 
   5  chr5_99636219     ZHar    G    A        0      0        2 
   5  chr5_99636219   Sample    G    A        0      0        2 
   5  chr5_99636263     AAsi    A    G        0      0        2 
   5  chr5_99636263     AKia    A    G        0      0        2 
   5  chr5_99636263     AOna    A    G        0      0        2 
   5  chr5_99636263     ASom    A    G        0      0        2 
   5  chr5_99636263     HCab    A    G        0      0        2 
   5  chr5_99636263     HPrz    A    G        0      0        2 
   5  chr5_99636263     ZBoe    A    G        0      0        2 
   5  chr5_99636263     ZGre    A    G        0      0        2 
   5  chr5_99636263     ZHar    A    G      0.5      1        2 
   5  chr5_99636263   Sample    A    G        0      0        2 
   5  chr5_99639594     AAsi    A    G        0      0        2 
   5  chr5_99639594     AKia    A    G        1      2        2 
   5  chr5_99639594     AOna    A    G      0.5      1        2 
   5  chr5_99639594     ASom    A    G        0      0        2 
   5  chr5_99639594     HCab    A    G        0      0        2 
   5  chr5_99639594     HPrz    A    G        0      0        2 
   5  chr5_99639594     ZBoe    A    G        0      0        2 
   5  chr5_99639594     ZGre    A    G        0      0        2 
   5  chr5_99639594     ZHar    A    G        0      0        2 
   5  chr5_99639594   Sample    A    G        0      0        2 
   5  chr5_99639988     AAsi    C    G        0      0        2 
   5  chr5_99639988     AKia    C    G        0      0        2 
   5  chr5_99639988     AOna    C    G        0      0        2 
   5  chr5_99639988     ASom    C    G        0      0        2 
   5  chr5_99639988     HCab    C    G        0      0        2 
   5  chr5_99639988     HPrz    C    G        0      0        2 
   5  chr5_99639988     ZBoe    C    G      0.5      1        2 
   5  chr5_99639988     ZGre    C    G        0      0        2 
   5  chr5_99639988     ZHar    C    G        0      0        2 
   5  chr5_99639988   Sample    C    G        0      0        2 
   5  chr5_99648628     AAsi    A    C        0      0        2 
   5  chr5_99648628     AKia    A    C        0      0        2 
   5  chr5_99648628     AOna    A    C        0      0        2 
   5  chr5_99648628     ASom    A    C        0      0        2 
   5  chr5_99648628     HCab    A    C        1      2        2 
   5  chr5_99648628     HPrz    A    C        1      2        2 
   5  chr5_99648628     ZBoe    A    C        0      0        2 
   5  chr5_99648628     ZGre    A    C        0      0        2 
   5  chr5_99648628     ZHar    A    C        0      0        2 
   5  chr5_99648628   Sample    A    C        0      0        2 
   5  chr5_99653074     AAsi    T    C        0      0        2 
   5  chr5_99653074     AKia    T    C        0      0        2 
   5  chr5_99653074     AOna    T    C        0      0        2 
   5  chr5_99653074     ASom    T    C        0      0        2 
   5  chr5_99653074     HCab    T    C      0.5      1        2 
   5  chr5_99653074     HPrz    T    C        0      0        2 
   5  chr5_99653074     ZBoe    T    C        0      0        2 
   5  chr5_99653074     ZGre    T    C        0      0        2 
   5  chr5_99653074     ZHar    T    C        0      0        2 
   5  chr5_99653074   Sample    T    C        0      0        2 
   5  chr5_99654454     AAsi    A    G        0      0        2 
   5  chr5_99654454     AKia    A    G        0      0        2 
   5  chr5_99654454     AOna    A    G        0      0        2 
   5  chr5_99654454     ASom    A    G        0      0        2 
   5  chr5_99654454     HCab    A    G        0      0        2 
   5  chr5_99654454     HPrz    A    G        0      0        2 
   5  chr5_99654454     ZBoe    A    G        0      0        2 
   5  chr5_99654454     ZGre    A    G        0      0        2 
   5  chr5_99654454     ZHar    A    G        1      2        2 
   5  chr5_99654454   Sample    A    G        0      0        2 
   5  chr5_99654578     AAsi    G    A        0      0        2 
   5  chr5_99654578     AKia    G    A        0      0        2 
   5  chr5_99654578     AOna    G    A        0      0        2 
   5  chr5_99654578     ASom    G    A        0      0        2 
   5  chr5_99654578     HCab    G    A        0      0        2 
   5  chr5_99654578     HPrz    G    A        0      0        2 
   5  chr5_99654578     ZBoe    G    A        0      0        2 
   5  chr5_99654578     ZGre    G    A        1      2        2 
   5  chr5_99654578     ZHar    G    A        0      0        2 
   5  chr5_99654578   Sample    G    A        0      0        2 
   5  chr5_99668638     AAsi    T    C        0      0        2 
   5  chr5_99668638     AKia    T    C        0      0        2 
   5  chr5_99668638     AOna    T    C        0      0        2 
   5  chr5_99668638     ASom    T    C        0      0        2 
   5  chr5_99668638     HCab    T    C        0      0        2 
   5  chr5_99668638     HPrz    T    C        0      0        2 
   5  chr5_99668638     ZBoe    T    C      0.5      1        2 
   5  chr5_99668638     ZGre    T    C        0      0        2 
   5  chr5_99668638     ZHar    T    C        0      0        2 
   5  chr5_99668638   Sample    T    C        0      0        2 
   6     chr6_45246     AAsi    G    A        0      0        2 
   6     chr6_45246     AKia    G    A        1      2        2 
   6     chr6_45246     AOna    G    A      0.5      1        2 
   6     chr6_45246     ASom    G    A        0      0        2 
   6     chr6_45246     HCab    G    A        0      0        2 
   6     chr6_45246     HPrz    G    A        0      0        2 
   6     chr6_45246     ZBoe    G    A        0      0        2 
   6     chr6_45246     ZGre    G    A        0      0        2 
   6     chr6_45246     ZHar    G    A        0      0        2 
   6     chr6_45246   Sample    G    A        0      0        2 
   6     chr6_45339     AAsi    C    T        0      0        2 
   6     chr6_45339     AKia    C    T        0      0        2 
   6     chr6_45339     AOna    C    T        0      0        2 
   6     chr6_45339     ASom    C    T        0      0        2 
   6     chr6_45339     HCab    C    T        1      2        2 
   6     chr6_45339     HPrz    C    T        1      2        2 
   6     chr6_45339     ZBoe    C    T        0      0        2 
   6     chr6_45339     ZGre    C    T        0      0        2 
   6     chr6_45339     ZHar    C    T        0      0        2 
   6     chr6_45339   Sample    C    T        0      0        2 
   6     chr6_45915     AAsi    G    C        0      0        2 
   6     chr6_45915     AKia    G    C        0      0        2 
   6     chr6_45915     AOna    G    C        0      0        2 
   6     chr6_45915     ASom    G    C        0      0        2 
   6     chr6_45915     HCab    G    C        1      2        2 
   6     chr6_45915     HPrz    G    C        1      2        2 
   6     chr6_45915     ZBoe    G    C        0      0        2 
   6     chr6_45915     ZGre    G    C        0      0        2 
   6     chr6_45915     ZHar    G    C        0      0        2 
   6     chr6_45915   Sample    G    C        0      0        2 
   6    chr6_100875     AAsi    G    A        0      0        2 
   6    chr6_100875     AKia    G    A        0      0        2 
   6    chr6_100875     AOna    G    A        0      0        2 
   6    chr6_100875     ASom    G    A        0      0        2 
   6    chr6_100875     HCab    G    A        0      0        2 
   6    chr6_100875     HPrz    G    A        0      0        2 
   6    chr6_100875     ZBoe    G    A        0      0        2 
   6    chr6_100875     ZGre    G    A      0.5      1        2 
   6    chr6_100875     ZHar    G    A      0.5      1        2 
   6    chr6_100875   Sample    G    A        0      0        2 
   6    chr6_116196     AAsi    A    T        0      0        2 
   6    chr6_116196     AKia    A    T        0      0        2 
   6    chr6_116196     AOna    A    T        0      0        2 
   6    chr6_116196     ASom    A    T        0      0        2 
   6    chr6_116196     HCab    A    T        1      2        2 
   6    chr6_116196     HPrz    A    T        1      2        2 
   6    chr6_116196     ZBoe    A    T        0      0        2 
   6    chr6_116196     ZGre    A    T        0      0        2 
   6    chr6_116196     ZHar    A    T        0      0        2 
   6    chr6_116196   Sample    A    T        0      0        2 
   6    chr6_228977     AAsi    C    T        0      0        2 
   6    chr6_228977     AKia    C    T        0      0        2 
   6    chr6_228977     AOna    C    T        0      0        2 
   6    chr6_228977     ASom    C    T        0      0        2 
   6    chr6_228977     HCab    C    T        0      0        2 
   6    chr6_228977     HPrz    C    T      0.5      1        2 
   6    chr6_228977     ZBoe    C    T        0      0        2 
   6    chr6_228977     ZGre    C    T        0      0        2 
   6    chr6_228977     ZHar    C    T        0      0        2 
   6    chr6_228977   Sample    C    T        0      0        2 
   6    chr6_239193     AAsi    A    C        0      0        2 
   6    chr6_239193     AKia    A    C        0      0        2 
   6    chr6_239193     AOna    A    C        0      0        2 
   6    chr6_239193     ASom    A    C        0      0        2 
   6    chr6_239193     HCab    A    C        0      0        2 
   6    chr6_239193     HPrz    A    C        0      0        2 
   6    chr6_239193     ZBoe    A    C      0.5      1        2 
   6    chr6_239193     ZGre    A    C        0      0        2 
   6    chr6_239193     ZHar    A    C      0.5      1        2 
   6    chr6_239193   Sample    A    C        0      0        2 
   6    chr6_255266     AAsi    C    T        0      0        2 
   6    chr6_255266     AKia    C    T        0      0        2 
   6    chr6_255266     AOna    C    T        0      0        2 
   6    chr6_255266     ASom    C    T        0      0        2 
   6    chr6_255266     HCab    C    T        0      0        2 
   6    chr6_255266     HPrz    C    T        0      0        2 
   6    chr6_255266     ZBoe    C    T        0      0        2 
   6    chr6_255266     ZGre    C    T      0.5      1        2 
   6    chr6_255266     ZHar    C    T        0      0        2 
   6    chr6_255266   Sample    C    T        0      0        2 
   6    chr6_262713     AAsi    T    C        1      2        2 
   6    chr6_262713     AKia    T    C        0      0        2 
   6    chr6_262713     AOna    T    C        0      0        2 
   6    chr6_262713     ASom    T    C        1      2        2 
   6    chr6_262713     HCab    T    C        0      0        2 
   6    chr6_262713     HPrz    T    C        0      0        2 
   6    chr6_262713     ZBoe    T    C        0      0        2 
   6    chr6_262713     ZGre    T    C        0      0        2 
   6    chr6_262713     ZHar    T    C        0      0        2 
   6    chr6_262713   Sample    T    C        1      2        2 
   6    chr6_280067     AAsi    C    T        0      0        2 
   6    chr6_280067     AKia    C    T        0      0        2 
   6    chr6_280067     AOna    C    T        0      0        2 
   6    chr6_280067     ASom    C    T        0      0        2 
   6    chr6_280067     HCab    C    T        1      2        2 
   6    chr6_280067     HPrz    C    T        1      2        2 
   6    chr6_280067     ZBoe    C    T        0      0        2 
   6    chr6_280067     ZGre    C    T        0      0        2 
   6    chr6_280067     ZHar    C    T        0      0        2 
   6    chr6_280067   Sample    C    T        0      0        2 
   6    chr6_295034     AAsi    C    T        0      0        2 
   6    chr6_295034     AKia    C    T        0      0        2 
   6    chr6_295034     AOna    C    T        0      0        2 
   6    chr6_295034     ASom    C    T        0      0        2 
   6    chr6_295034     HCab    C    T        0      0        2 
   6    chr6_295034     HPrz    C    T        0      0        2 
   6    chr6_295034     ZBoe    C    T        1      2        2 
   6    chr6_295034     ZGre    C    T        0      0        2 
   6    chr6_295034     ZHar    C    T        0      0        2 
   6    chr6_295034   Sample    C    T        0      0        2 
   6    chr6_295347     AAsi    T    A        0      0        2 
   6    chr6_295347     AKia    T    A        1      2        2 
   6    chr6_295347     AOna    T    A        0      0        2 
   6    chr6_295347     ASom    T    A        0      0        2 
   6    chr6_295347     HCab    T    A        0      0        2 
   6    chr6_295347     HPrz    T    A        0      0        2 
   6    chr6_295347     ZBoe    T    A        0      0        2 
   6    chr6_295347     ZGre    T    A        0      0        2 
   6    chr6_295347     ZHar    T    A        0      0        2 
   6    chr6_295347   Sample    T    A        0      0        2 
   6    chr6_303881     AAsi    C    T        0      0        2 
   6    chr6_303881     AKia    C    T        0      0        2 
   6    chr6_303881     AOna    C    T        0      0        2 
   6    chr6_303881     ASom    C    T        0      0        2 
   6    chr6_303881     HCab    C    T        0      0        2 
   6    chr6_303881     HPrz    C    T        0      0        2 
   6    chr6_303881     ZBoe    C    T        1      2        2 
   6    chr6_303881     ZGre    C    T        0      0        2 
   6    chr6_303881     ZHar    C    T        0      0        2 
   6    chr6_303881   Sample    C    T        0      0        2 
   6    chr6_312557     AAsi    T    C        0      0        2 
   6    chr6_312557     AKia    T    C        0      0        2 
   6    chr6_312557     AOna    T    C        0      0        2 
   6    chr6_312557     ASom    T    C        0      0        2 
   6    chr6_312557     HCab    T    C        0      0        2 
   6    chr6_312557     HPrz    T    C        0      0        2 
   6    chr6_312557     ZBoe    T    C      0.5      1        2 
   6    chr6_312557     ZGre    T    C        0      0        2 
   6    chr6_312557     ZHar    T    C        0      0        2 
   6    chr6_312557   Sample    T    C        0      0        2 
   6    chr6_319773     AAsi    A    G        0      0        2 
   6    chr6_319773     AKia    A    G        0      0        2 
   6    chr6_319773     AOna    A    G        0      0        2 
   6    chr6_319773     ASom    A    G        0      0        2 
   6    chr6_319773     HCab    A    G        0      0        2 
   6    chr6_319773     HPrz    A    G        0      0        2 
   6    chr6_319773     ZBoe    A    G        0      0        2 
   6    chr6_319773     ZGre    A    G        0      0        2 
   6    chr6_319773     ZHar    A    G      0.5      1        2 
   6    chr6_319773   Sample    A    G        0      0        2 
   6    chr6_320650     AAsi    G    A        0      0        2 
   6    chr6_320650     AKia    G    A      0.5      1        2 
   6    chr6_320650     AOna    G    A        0      0        2 
   6    chr6_320650     ASom    G    A        0      0        2 
   6    chr6_320650     HCab    G    A        0      0        2 
   6    chr6_320650     HPrz    G    A        0      0        2 
   6    chr6_320650     ZBoe    G    A        0      0        2 
   6    chr6_320650     ZGre    G    A        0      0        2 
   6    chr6_320650     ZHar    G    A        0      0        2 
   6    chr6_320650   Sample    G    A        0      0        2 
   6    chr6_329037     AAsi    A    G        1      2        2 
   6    chr6_329037     AKia    A    G        1      2        2 
   6    chr6_329037     AOna    A    G        1      2        2 
   6    chr6_329037     ASom    A    G        1      2        2 
   6    chr6_329037     HCab    A    G        0      0        2 
   6    chr6_329037     HPrz    A    G        0      0        2 
   6    chr6_329037     ZBoe    A    G        0      0        2 
   6    chr6_329037     ZGre    A    G        0      0        2 
   6    chr6_329037     ZHar    A    G        0      0        2 
   6    chr6_329037   Sample    A    G        1      2        2 
   6    chr6_329178     AAsi    G    A        0      0        2 
   6    chr6_329178     AKia    G    A        0      0        2 
   6    chr6_329178     AOna    G    A        0      0        2 
   6    chr6_329178     ASom    G    A        0      0        2 
   6    chr6_329178     HCab    G    A        0      0        2 
   6    chr6_329178     HPrz    G    A        0      0        2 
   6    chr6_329178     ZBoe    G    A        1      2        2 
   6    chr6_329178     ZGre    G    A        1      2        2 
   6    chr6_329178     ZHar    G    A        1      2        2 
   6    chr6_329178   Sample    G    A        0      0        2 
   6    chr6_339818     AAsi    G    A        0      0        2 
   6    chr6_339818     AKia    G    A        0      0        2 
   6    chr6_339818     AOna    G    A        0      0        2 
   6    chr6_339818     ASom    G    A        0      0        2 
   6    chr6_339818     HCab    G    A        0      0        2 
   6    chr6_339818     HPrz    G    A        0      0        2 
   6    chr6_339818     ZBoe    G    A      0.5      1        2 
   6    chr6_339818     ZGre    G    A        0      0        2 
   6    chr6_339818     ZHar    G    A        0      0        2 
   6    chr6_339818   Sample    G    A        0      0        2 
   6    chr6_340707     AAsi    T    G        0      0        2 
   6    chr6_340707     AKia    T    G        0      0        2 
   6    chr6_340707     AOna    T    G      0.5      1        2 
   6    chr6_340707     ASom    T    G        0      0        2 
   6    chr6_340707     HCab    T    G        0      0        2 
   6    chr6_340707     HPrz    T    G        0      0        2 
   6    chr6_340707     ZBoe    T    G        0      0        2 
   6    chr6_340707     ZGre    T    G        0      0        2 
   6    chr6_340707     ZHar    T    G        0      0        2 
   6    chr6_340707   Sample    T    G        0      0        2 
   6    chr6_347425     AAsi    T    G        0      0        2 
   6    chr6_347425     AKia    T    G        0      0        2 
   6    chr6_347425     AOna    T    G        0      0        2 
   6    chr6_347425     ASom    T    G        0      0        2 
   6    chr6_347425     HCab    T    G        1      2        2 
   6    chr6_347425     HPrz    T    G      0.5      1        2 
   6    chr6_347425     ZBoe    T    G        0      0        2 
   6    chr6_347425     ZGre    T    G        0      0        2 
   6    chr6_347425     ZHar    T    G        1      2        2 
   6    chr6_347425   Sample    T    G        0      0        2 
   6    chr6_349797     AAsi    A    G        0      0        2 
   6    chr6_349797     AKia    A    G        0      0        2 
   6    chr6_349797     AOna    A    G      0.5      1        2 
   6    chr6_349797     ASom    A    G        0      0        2 
   6    chr6_349797     HCab    A    G        1      2        2 
   6    chr6_349797     HPrz    A    G        1      2        2 
   6    chr6_349797     ZBoe    A    G        0      0        2 
   6    chr6_349797     ZGre    A    G        0      0        2 
   6    chr6_349797     ZHar    A    G        0      0        2 
   6    chr6_349797   Sample    A    G        0      0        2 
   6    chr6_350140     AAsi    A    G        0      0        2 
   6    chr6_350140     AKia    A    G        0      0        2 
   6    chr6_350140     AOna    A    G        0      0        2 
   6    chr6_350140     ASom    A    G        0      0        2 
   6    chr6_350140     HCab    A    G        0      0        2 
   6    chr6_350140     HPrz    A    G      0.5      1        2 
   6    chr6_350140     ZBoe    A    G        0      0        2 
   6    chr6_350140     ZGre    A    G        0      0        2 
   6    chr6_350140     ZHar    A    G        0      0        2 
   6    chr6_350140   Sample    A    G        0      0        2 
   6    chr6_356166     AAsi    C    A        0      0        2 
   6    chr6_356166     AKia    C    A        0      0        2 
   6    chr6_356166     AOna    C    A        0      0        2 
   6    chr6_356166     ASom    C    A        0      0        2 
   6    chr6_356166     HCab    C    A        1      2        2 
   6    chr6_356166     HPrz    C    A        1      2        2 
   6    chr6_356166     ZBoe    C    A        0      0        2 
   6    chr6_356166     ZGre    C    A        0      0        2 
   6    chr6_356166     ZHar    C    A        0      0        2 
   6    chr6_356166   Sample    C    A        0      0        2 
   6    chr6_363063     AAsi    T    C        0      0        2 
   6    chr6_363063     AKia    T    C        0      0        2 
   6    chr6_363063     AOna    T    C        0      0        2 
   6    chr6_363063     ASom    T    C        0      0        2 
   6    chr6_363063     HCab    T    C        0      0        2 
   6    chr6_363063     HPrz    T    C        0      0        2 
   6    chr6_363063     ZBoe    T    C      0.5      1        2 
   6    chr6_363063     ZGre    T    C        0      0        2 
   6    chr6_363063     ZHar    T    C        0      0        2 
   6    chr6_363063   Sample    T    C        0      0        2 
   6    chr6_372615     AAsi    T    C        0      0        2 
   6    chr6_372615     AKia    T    C        0      0        2 
   6    chr6_372615     AOna    T    C        0      0        2 
   6    chr6_372615     ASom    T    C        0      0        2 
   6    chr6_372615     HCab    T    C        0      0        2 
   6    chr6_372615     HPrz    T    C        0      0        2 
   6    chr6_372615     ZBoe    T    C      0.5      1        2 
   6    chr6_372615     ZGre    T    C        0      0        2 
   6    chr6_372615     ZHar    T    C        0      0        2 
   6    chr6_372615   Sample    T    C        0      0        2 
   6    chr6_374049     AAsi    G    A        0      0        2 
   6    chr6_374049     AKia    G    A        0      0        2 
   6    chr6_374049     AOna    G    A        0      0        2 
   6    chr6_374049     ASom    G    A        0      0        2 
   6    chr6_374049     HCab    G    A        1      2        2 
   6    chr6_374049     HPrz    G    A        1      2        2 
   6    chr6_374049     ZBoe    G    A        0      0        2 
   6    chr6_374049     ZGre    G    A        0      0        2 
   6    chr6_374049     ZHar    G    A        0      0        2 
   6    chr6_374049   Sample    G    A        0      0        2 
   6    chr6_376181     AAsi    A    C        0      0        2 
   6    chr6_376181     AKia    A    C        0      0        2 
   6    chr6_376181     AOna    A    C        0      0        2 
   6    chr6_376181     ASom    A    C        0      0        2 
   6    chr6_376181     HCab    A    C        1      2        2 
   6    chr6_376181     HPrz    A    C        1      2        2 
   6    chr6_376181     ZBoe    A    C        0      0        2 
   6    chr6_376181     ZGre    A    C        0      0        2 
   6    chr6_376181     ZHar    A    C        0      0        2 
   6    chr6_376181   Sample    A    C        0      0        2 
   6    chr6_377170     AAsi    A    T        1      2        2 
   6    chr6_377170     AKia    A    T        0      0        2 
   6    chr6_377170     AOna    A    T        0      0        2 
   6    chr6_377170     ASom    A    T        1      2        2 
   6    chr6_377170     HCab    A    T        0      0        2 
   6    chr6_377170     HPrz    A    T        0      0        2 
   6    chr6_377170     ZBoe    A    T        0      0        2 
   6    chr6_377170     ZGre    A    T        0      0        2 
   6    chr6_377170     ZHar    A    T        0      0        2 
   6    chr6_377170   Sample    A    T        1      2        2 
   6    chr6_381655     AAsi    C    T        1      2        2 
   6    chr6_381655     AKia    C    T        0      0        2 
   6    chr6_381655     AOna    C    T        0      0        2 
   6    chr6_381655     ASom    C    T        1      2        2 
   6    chr6_381655     HCab    C    T        0      0        2 
   6    chr6_381655     HPrz    C    T        0      0        2 
   6    chr6_381655     ZBoe    C    T        0      0        2 
   6    chr6_381655     ZGre    C    T        0      0        2 
   6    chr6_381655     ZHar    C    T        0      0        2 
   6    chr6_381655   Sample    C    T        1      2        2 
   6    chr6_381783     AAsi    A    C        0      0        2 
   6    chr6_381783     AKia    A    C        0      0        2 
   6    chr6_381783     AOna    A    C        0      0        2 
   6    chr6_381783     ASom    A    C        0      0        2 
   6    chr6_381783     HCab    A    C        0      0        2 
   6    chr6_381783     HPrz    A    C        0      0        2 
   6    chr6_381783     ZBoe    A    C        0      0        2 
   6    chr6_381783     ZGre    A    C      0.5      1        2 
   6    chr6_381783     ZHar    A    C        0      0        2 
   6    chr6_381783   Sample    A    C        0      0        2 
   6    chr6_383509     AAsi    G    A        0      0        2 
   6    chr6_383509     AKia    G    A        0      0        2 
   6    chr6_383509     AOna    G    A        0      0        2 
   6    chr6_383509     ASom    G    A        0      0        2 
   6    chr6_383509     HCab    G    A        0      0        2 
   6    chr6_383509     HPrz    G    A        0      0        2 
   6    chr6_383509     ZBoe    G    A      0.5      1        2 
   6    chr6_383509     ZGre    G    A        0      0        2 
   6    chr6_383509     ZHar    G    A        0      0        2 
   6    chr6_383509   Sample    G    A        0      0        2 
   6    chr6_385155     AAsi    T    G        0      0        2 
   6    chr6_385155     AKia    T    G        0      0        2 
   6    chr6_385155     AOna    T    G      0.5      1        2 
   6    chr6_385155     ASom    T    G        0      0        2 
   6    chr6_385155     HCab    T    G        0      0        2 
   6    chr6_385155     HPrz    T    G        0      0        2 
   6    chr6_385155     ZBoe    T    G        0      0        2 
   6    chr6_385155     ZGre    T    G        0      0        2 
   6    chr6_385155     ZHar    T    G        0      0        2 
   6    chr6_385155   Sample    T    G        0      0        2 
   6    chr6_387736     AAsi    G    A        0      0        2 
   6    chr6_387736     AKia    G    A        0      0        2 
   6    chr6_387736     AOna    G    A        0      0        2 
   6    chr6_387736     ASom    G    A        0      0        2 
   6    chr6_387736     HCab    G    A        0      0        2 
   6    chr6_387736     HPrz    G    A        0      0        2 
   6    chr6_387736     ZBoe    G    A      0.5      1        2 
   6    chr6_387736     ZGre    G    A        0      0        2 
   6    chr6_387736     ZHar    G    A        0      0        2 
   6    chr6_387736   Sample    G    A        0      0        2 
   6    chr6_395383     AAsi    A    G        0      0        2 
   6    chr6_395383     AKia    A    G        0      0        2 
   6    chr6_395383     AOna    A    G        0      0        2 
   6    chr6_395383     ASom    A    G        0      0        2 
   6    chr6_395383     HCab    A    G        1      2        2 
   6    chr6_395383     HPrz    A    G        1      2        2 
   6    chr6_395383     ZBoe    A    G        0      0        2 
   6    chr6_395383     ZGre    A    G        0      0        2 
   6    chr6_395383     ZHar    A    G        0      0        2 
   6    chr6_395383   Sample    A    G        0      0        2 
   6    chr6_397525     AAsi    T    C        0      0        2 
   6    chr6_397525     AKia    T    C        0      0        2 
   6    chr6_397525     AOna    T    C        0      0        2 
   6    chr6_397525     ASom    T    C        0      0        2 
   6    chr6_397525     HCab    T    C        1      2        2 
   6    chr6_397525     HPrz    T    C        1      2        2 
   6    chr6_397525     ZBoe    T    C        0      0        2 
   6    chr6_397525     ZGre    T    C        0      0        2 
   6    chr6_397525     ZHar    T    C        0      0        2 
   6    chr6_397525   Sample    T    C        0      0        2 
   6    chr6_399724     AAsi    T    C        0      0        2 
   6    chr6_399724     AKia    T    C        0      0        2 
   6    chr6_399724     AOna    T    C        0      0        2 
   6    chr6_399724     ASom    T    C        0      0        2 
   6    chr6_399724     HCab    T    C        1      2        2 
   6    chr6_399724     HPrz    T    C        1      2        2 
   6    chr6_399724     ZBoe    T    C        0      0        2 
   6    chr6_399724     ZGre    T    C        0      0        2 
   6    chr6_399724     ZHar    T    C        0      0        2 
   6    chr6_399724   Sample    T    C        0      0        2 
   6    chr6_403577     AAsi    C    T        0      0        2 
   6    chr6_403577     AKia    C    T        0      0        2 
   6    chr6_403577     AOna    C    T        0      0        2 
   6    chr6_403577     ASom    C    T        0      0        2 
   6    chr6_403577     HCab    C    T        1      2        2 
   6    chr6_403577     HPrz    C    T        1      2        2 
   6    chr6_403577     ZBoe    C    T        0      0        2 
   6    chr6_403577     ZGre    C    T        0      0        2 
   6    chr6_403577     ZHar    C    T        0      0        2 
   6    chr6_403577   Sample    C    T        0      0        2 
   6    chr6_407595     AAsi    A    C        0      0        2 
   6    chr6_407595     AKia    A    C        0      0        2 
   6    chr6_407595     AOna    A    C        0      0        2 
   6    chr6_407595     ASom    A    C        0      0        2 
   6    chr6_407595     HCab    A    C        1      2        2 
   6    chr6_407595     HPrz    A    C        1      2        2 
   6    chr6_407595     ZBoe    A    C        0      0        2 
   6    chr6_407595     ZGre    A    C        0      0        2 
   6    chr6_407595     ZHar    A    C        0      0        2 
   6    chr6_407595   Sample    A    C        0      0        2 
   6    chr6_429607     AAsi    A    G        0      0        2 
   6    chr6_429607     AKia    A    G        0      0        2 
   6    chr6_429607     AOna    A    G        0      0        2 
   6    chr6_429607     ASom    A    G        0      0        2 
   6    chr6_429607     HCab    A    G        0      0        2 
   6    chr6_429607     HPrz    A    G        0      0        2 
   6    chr6_429607     ZBoe    A    G        0      0        2 
   6    chr6_429607     ZGre    A    G        0      0        2 
   6    chr6_429607     ZHar    A    G        1      2        2 
   6    chr6_429607   Sample    A    G        0      0        2 
   6    chr6_429892     AAsi    C    A        0      0        2 
   6    chr6_429892     AKia    C    A        1      2        2 
   6    chr6_429892     AOna    C    A        1      2        2 
   6    chr6_429892     ASom    C    A        0      0        2 
   6    chr6_429892     HCab    C    A        0      0        2 
   6    chr6_429892     HPrz    C    A        0      0        2 
   6    chr6_429892     ZBoe    C    A        0      0        2 
   6    chr6_429892     ZGre    C    A        0      0        2 
   6    chr6_429892     ZHar    C    A        0      0        2 
   6    chr6_429892   Sample    C    A        0      0        2 
   6    chr6_434249     AAsi    T    A        0      0        2 
   6    chr6_434249     AKia    T    A        0      0        2 
   6    chr6_434249     AOna    T    A        1      2        2 
   6    chr6_434249     ASom    T    A        0      0        2 
   6    chr6_434249     HCab    T    A        0      0        2 
   6    chr6_434249     HPrz    T    A        0      0        2 
   6    chr6_434249     ZBoe    T    A        0      0        2 
   6    chr6_434249     ZGre    T    A        0      0        2 
   6    chr6_434249     ZHar    T    A        0      0        2 
   6    chr6_434249   Sample    T    A        0      0        2 
   6    chr6_442369     AAsi    G    A        0      0        2 
   6    chr6_442369     AKia    G    A        0      0        2 
   6    chr6_442369     AOna    G    A        0      0        2 
   6    chr6_442369     ASom    G    A        0      0        2 
   6    chr6_442369     HCab    G    A        0      0        2 
   6    chr6_442369     HPrz    G    A        0      0        2 
   6    chr6_442369     ZBoe    G    A        0      0        2 
   6    chr6_442369     ZGre    G    A      0.5      1        2 
   6    chr6_442369     ZHar    G    A        0      0        2 
   6    chr6_442369   Sample    G    A        0      0        2 
   6    chr6_443662     AAsi    T    C      0.5      1        2 
   6    chr6_443662     AKia    T    C        0      0        2 
   6    chr6_443662     AOna    T    C        0      0        2 
   6    chr6_443662     ASom    T    C        0      0        2 
   6    chr6_443662     HCab    T    C        0      0        2 
   6    chr6_443662     HPrz    T    C        0      0        2 
   6    chr6_443662     ZBoe    T    C        0      0        2 
   6    chr6_443662     ZGre    T    C        0      0        2 
   6    chr6_443662     ZHar    T    C        0      0        2 
   6    chr6_443662   Sample    T    C        1      2        2 
   6    chr6_452928     AAsi    A    T        0      0        2 
   6    chr6_452928     AKia    A    T        1      2        2 
   6    chr6_452928     AOna    A    T        1      2        2 
   6    chr6_452928     ASom    A    T        0      0        2 
   6    chr6_452928     HCab    A    T        0      0        2 
   6    chr6_452928     HPrz    A    T        0      0        2 
   6    chr6_452928     ZBoe    A    T        0      0        2 
   6    chr6_452928     ZGre    A    T        0      0        2 
   6    chr6_452928     ZHar    A    T        0      0        2 
   6    chr6_452928   Sample    A    T        0      0        2 
   6    chr6_471914     AAsi    C    T        0      0        2 
   6    chr6_471914     AKia    C    T        0      0        2 
   6    chr6_471914     AOna    C    T        0      0        2 
   6    chr6_471914     ASom    C    T        0      0        2 
   6    chr6_471914     HCab    C    T        0      0        2 
   6    chr6_471914     HPrz    C    T        0      0        2 
   6    chr6_471914     ZBoe    C    T        0      0        2 
   6    chr6_471914     ZGre    C    T        0      0        2 
   6    chr6_471914     ZHar    C    T        1      2        2 
   6    chr6_471914   Sample    C    T        0      0        2 
   6    chr6_473865     AAsi    A    G        0      0        2 
   6    chr6_473865     AKia    A    G        1      2        2 
   6    chr6_473865     AOna    A    G        0      0        2 
   6    chr6_473865     ASom    A    G        0      0        2 
   6    chr6_473865     HCab    A    G        0      0        2 
   6    chr6_473865     HPrz    A    G        0      0        2 
   6    chr6_473865     ZBoe    A    G        0      0        2 
   6    chr6_473865     ZGre    A    G        0      0        2 
   6    chr6_473865     ZHar    A    G        0      0        2 
   6    chr6_473865   Sample    A    G        0      0        2 
   6    chr6_474012     AAsi    C    T        0      0        2 
   6    chr6_474012     AKia    C    T        0      0        2 
   6    chr6_474012     AOna    C    T        1      2        2 
   6    chr6_474012     ASom    C    T        0      0        2 
   6    chr6_474012     HCab    C    T        0      0        2 
   6    chr6_474012     HPrz    C    T        0      0        2 
   6    chr6_474012     ZBoe    C    T        0      0        2 
   6    chr6_474012     ZGre    C    T        0      0        2 
   6    chr6_474012     ZHar    C    T        0      0        2 
   6    chr6_474012   Sample    C    T        0      0        2 
   6    chr6_480649     AAsi    A    G        0      0        2 
   6    chr6_480649     AKia    A    G        1      2        2 
   6    chr6_480649     AOna    A    G        0      0        2 
   6    chr6_480649     ASom    A    G        0      0        2 
   6    chr6_480649     HCab    A    G        0      0        2 
   6    chr6_480649     HPrz    A    G        0      0        2 
   6    chr6_480649     ZBoe    A    G        0      0        2 
   6    chr6_480649     ZGre    A    G        0      0        2 
   6    chr6_480649     ZHar    A    G        0      0        2 
   6    chr6_480649   Sample    A    G        0      0        2 
   6    chr6_489327     AAsi    A    C        1      2        2 
   6    chr6_489327     AKia    A    C        0      0        2 
   6    chr6_489327     AOna    A    C        0      0        2 
   6    chr6_489327     ASom    A    C        1      2        2 
   6    chr6_489327     HCab    A    C        0      0        2 
   6    chr6_489327     HPrz    A    C        0      0        2 
   6    chr6_489327     ZBoe    A    C        0      0        2 
   6    chr6_489327     ZGre    A    C        0      0        2 
   6    chr6_489327     ZHar    A    C        0      0        2 
   6    chr6_489327   Sample    A    C        1      2        2 
   6    chr6_491804     AAsi    C    T        0      0        2 
   6    chr6_491804     AKia    C    T        0      0        2 
   6    chr6_491804     AOna    C    T        0      0        2 
   6    chr6_491804     ASom    C    T        0      0        2 
   6    chr6_491804     HCab    C    T        0      0        2 
   6    chr6_491804     HPrz    C    T        0      0        2 
   6    chr6_491804     ZBoe    C    T        0      0        2 
   6    chr6_491804     ZGre    C    T        0      0        2 
   6    chr6_491804     ZHar    C    T        1      2        2 
   6    chr6_491804   Sample    C    T        0      0        2 
   6    chr6_491831     AAsi    G    C        0      0        2 
   6    chr6_491831     AKia    G    C        0      0        2 
   6    chr6_491831     AOna    G    C        0      0        2 
   6    chr6_491831     ASom    G    C        0      0        2 
   6    chr6_491831     HCab    G    C        0      0        2 
   6    chr6_491831     HPrz    G    C        0      0        2 
   6    chr6_491831     ZBoe    G    C      0.5      1        2 
   6    chr6_491831     ZGre    G    C        0      0        2 
   6    chr6_491831     ZHar    G    C        0      0        2 
   6    chr6_491831   Sample    G    C        0      0        2 
   6    chr6_503823     AAsi    T    C        0      0        2 
   6    chr6_503823     AKia    T    C        1      2        2 
   6    chr6_503823     AOna    T    C        0      0        2 
   6    chr6_503823     ASom    T    C        0      0        2 
   6    chr6_503823     HCab    T    C        1      2        2 
   6    chr6_503823     HPrz    T    C        1      2        2 
   6    chr6_503823     ZBoe    T    C        0      0        2 
   6    chr6_503823     ZGre    T    C        0      0        2 
   6    chr6_503823     ZHar    T    C        0      0        2 
   6    chr6_503823   Sample    T    C        0      0        2 
   6    chr6_504051     AAsi    T    G        0      0        2 
   6    chr6_504051     AKia    T    G        0      0        2 
   6    chr6_504051     AOna    T    G        0      0        2 
   6    chr6_504051     ASom    T    G        0      0        2 
   6    chr6_504051     HCab    T    G        1      2        2 
   6    chr6_504051     HPrz    T    G        1      2        2 
   6    chr6_504051     ZBoe    T    G        0      0        2 
   6    chr6_504051     ZGre    T    G        0      0        2 
   6    chr6_504051     ZHar    T    G        0      0        2 
   6    chr6_504051   Sample    T    G        0      0        2 
   6    chr6_506049     AAsi    C    T        0      0        2 
   6    chr6_506049     AKia    C    T        0      0        2 
   6    chr6_506049     AOna    C    T        0      0        2 
   6    chr6_506049     ASom    C    T        0      0        2 
   6    chr6_506049     HCab    C    T        0      0        2 
   6    chr6_506049     HPrz    C    T        0      0        2 
   6    chr6_506049     ZBoe    C    T        0      0        2 
   6    chr6_506049     ZGre    C    T        0      0        2 
   6    chr6_506049     ZHar    C    T        1      2        2 
   6    chr6_506049   Sample    C    T        0      0        2 
   6    chr6_518177     AAsi    G    C        0      0        2 
   6    chr6_518177     AKia    G    C        0      0        2 
   6    chr6_518177     AOna    G    C        0      0        2 
   6    chr6_518177     ASom    G    C        0      0        2 
   6    chr6_518177     HCab    G    C        0      0        2 
   6    chr6_518177     HPrz    G    C        0      0        2 
   6    chr6_518177     ZBoe    G    C        0      0        2 
   6    chr6_518177     ZGre    G    C        0      0        2 
   6    chr6_518177     ZHar    G    C        1      2        2 
   6    chr6_518177   Sample    G    C        0      0        2 
   6    chr6_521235     AAsi    T    C        0      0        2 
   6    chr6_521235     AKia    T    C        0      0        2 
   6    chr6_521235     AOna    T    C        0      0        2 
   6    chr6_521235     ASom    T    C        0      0        2 
   6    chr6_521235     HCab    T    C        0      0        2 
   6    chr6_521235     HPrz    T    C        0      0        2 
   6    chr6_521235     ZBoe    T    C        0      0        2 
   6    chr6_521235     ZGre    T    C        1      2        2 
   6    chr6_521235     ZHar    T    C        0      0        2 
   6    chr6_521235   Sample    T    C        0      0        2 
   6    chr6_539653     AAsi    T    G        0      0        2 
   6    chr6_539653     AKia    T    G        0      0        2 
   6    chr6_539653     AOna    T    G        0      0        2 
   6    chr6_539653     ASom    T    G        0      0        2 
   6    chr6_539653     HCab    T    G        1      2        2 
   6    chr6_539653     HPrz    T    G        1      2        2 
   6    chr6_539653     ZBoe    T    G        0      0        2 
   6    chr6_539653     ZGre    T    G        0      0        2 
   6    chr6_539653     ZHar    T    G        0      0        2 
   6    chr6_539653   Sample    T    G        0      0        2 
   6    chr6_539951     AAsi    T    C        1      2        2 
   6    chr6_539951     AKia    T    C        0      0        2 
   6    chr6_539951     AOna    T    C        0      0        2 
   6    chr6_539951     ASom    T    C        0      0        2 
   6    chr6_539951     HCab    T    C        0      0        2 
   6    chr6_539951     HPrz    T    C        0      0        2 
   6    chr6_539951     ZBoe    T    C        0      0        2 
   6    chr6_539951     ZGre    T    C        0      0        2 
   6    chr6_539951     ZHar    T    C        0      0        2 
   6    chr6_539951   Sample    T    C        1      2        2 
   6    chr6_544552     AAsi    G    A        0      0        2 
   6    chr6_544552     AKia    G    A        0      0        2 
   6    chr6_544552     AOna    G    A        0      0        2 
   6    chr6_544552     ASom    G    A        0      0        2 
   6    chr6_544552     HCab    G    A        1      2        2 
   6    chr6_544552     HPrz    G    A        1      2        2 
   6    chr6_544552     ZBoe    G    A        0      0        2 
   6    chr6_544552     ZGre    G    A        0      0        2 
   6    chr6_544552     ZHar    G    A        0      0        2 
   6    chr6_544552   Sample    G    A        0      0        2 
   6    chr6_546490     AAsi    T    C        0      0        2 
   6    chr6_546490     AKia    T    C        0      0        2 
   6    chr6_546490     AOna    T    C        0      0        2 
   6    chr6_546490     ASom    T    C        0      0        2 
   6    chr6_546490     HCab    T    C        1      2        2 
   6    chr6_546490     HPrz    T    C      0.5      1        2 
   6    chr6_546490     ZBoe    T    C        0      0        2 
   6    chr6_546490     ZGre    T    C        0      0        2 
   6    chr6_546490     ZHar    T    C        0      0        2 
   6    chr6_546490   Sample    T    C        0      0        2 
   6    chr6_558274     AAsi    C    G        0      0        2 
   6    chr6_558274     AKia    C    G        1      2        2 
   6    chr6_558274     AOna    C    G        0      0        2 
   6    chr6_558274     ASom    C    G        0      0        2 
   6    chr6_558274     HCab    C    G        0      0        2 
   6    chr6_558274     HPrz    C    G        0      0        2 
   6    chr6_558274     ZBoe    C    G        0      0        2 
   6    chr6_558274     ZGre    C    G        0      0        2 
   6    chr6_558274     ZHar    C    G        0      0        2 
   6    chr6_558274   Sample    C    G        0      0        2 
   6    chr6_561341     AAsi    A    G        0      0        2 
   6    chr6_561341     AKia    A    G        0      0        2 
   6    chr6_561341     AOna    A    G      0.5      1        2 
   6    chr6_561341     ASom    A    G        0      0        2 
   6    chr6_561341     HCab    A    G        0      0        2 
   6    chr6_561341     HPrz    A    G        0      0        2 
   6    chr6_561341     ZBoe    A    G        0      0        2 
   6    chr6_561341     ZGre    A    G        0      0        2 
   6    chr6_561341     ZHar    A    G        0      0        2 
   6    chr6_561341   Sample    A    G        0      0        2 
   6    chr6_561954     AAsi    C    A        0      0        2 
   6    chr6_561954     AKia    C    A        0      0        2 
   6    chr6_561954     AOna    C    A        0      0        2 
   6    chr6_561954     ASom    C    A        0      0        2 
   6    chr6_561954     HCab    C    A        0      0        2 
   6    chr6_561954     HPrz    C    A      0.5      1        2 
   6    chr6_561954     ZBoe    C    A        0      0        2 
   6    chr6_561954     ZGre    C    A        0      0        2 
   6    chr6_561954     ZHar    C    A        0      0        2 
   6    chr6_561954   Sample    C    A        0      0        2 
   6    chr6_569795     AAsi    A    G        1      2        2 
   6    chr6_569795     AKia    A    G        0      0        2 
   6    chr6_569795     AOna    A    G        0      0        2 
   6    chr6_569795     ASom    A    G        1      2        2 
   6    chr6_569795     HCab    A    G        0      0        2 
   6    chr6_569795     HPrz    A    G        0      0        2 
   6    chr6_569795     ZBoe    A    G        0      0        2 
   6    chr6_569795     ZGre    A    G        0      0        2 
   6    chr6_569795     ZHar    A    G        0      0        2 
   6    chr6_569795   Sample    A    G        1      2        2 
   6    chr6_570018     AAsi    T    C        0      0        2 
   6    chr6_570018     AKia    T    C        0      0        2 
   6    chr6_570018     AOna    T    C        0      0        2 
   6    chr6_570018     ASom    T    C        0      0        2 
   6    chr6_570018     HCab    T    C        1      2        2 
   6    chr6_570018     HPrz    T    C        1      2        2 
   6    chr6_570018     ZBoe    T    C        0      0        2 
   6    chr6_570018     ZGre    T    C        0      0        2 
   6    chr6_570018     ZHar    T    C        0      0        2 
   6    chr6_570018   Sample    T    C        0      0        2 
   6    chr6_570089     AAsi    C    T        0      0        2 
   6    chr6_570089     AKia    C    T        0      0        2 
   6    chr6_570089     AOna    C    T        0      0        2 
   6    chr6_570089     ASom    C    T        0      0        2 
   6    chr6_570089     HCab    C    T        0      0        2 
   6    chr6_570089     HPrz    C    T        0      0        2 
   6    chr6_570089     ZBoe    C    T      0.5      1        2 
   6    chr6_570089     ZGre    C    T        1      2        2 
   6    chr6_570089     ZHar    C    T        0      0        2 
   6    chr6_570089   Sample    C    T        0      0        2 
   6    chr6_571455     AAsi    T    C        0      0        2 
   6    chr6_571455     AKia    T    C        0      0        2 
   6    chr6_571455     AOna    T    C        0      0        2 
   6    chr6_571455     ASom    T    C        0      0        2 
   6    chr6_571455     HCab    T    C        1      2        2 
   6    chr6_571455     HPrz    T    C        1      2        2 
   6    chr6_571455     ZBoe    T    C        0      0        2 
   6    chr6_571455     ZGre    T    C        0      0        2 
   6    chr6_571455     ZHar    T    C        0      0        2 
   6    chr6_571455   Sample    T    C        0      0        2 
   6    chr6_581377     AAsi    T    C        0      0        2 
   6    chr6_581377     AKia    T    C        0      0        2 
   6    chr6_581377     AOna    T    C        0      0        2 
   6    chr6_581377     ASom    T    C        0      0        2 
   6    chr6_581377     HCab    T    C        0      0        2 
   6    chr6_581377     HPrz    T    C        0      0        2 
   6    chr6_581377     ZBoe    T    C        0      0        2 
   6    chr6_581377     ZGre    T    C        1      2        2 
   6    chr6_581377     ZHar    T    C        0      0        2 
   6    chr6_581377   Sample    T    C        0      0        2 
   6    chr6_588434     AAsi    G    A        0      0        2 
   6    chr6_588434     AKia    G    A        0      0        2 
   6    chr6_588434     AOna    G    A        0      0        2 
   6    chr6_588434     ASom    G    A        0      0        2 
   6    chr6_588434     HCab    G    A        1      2        2 
   6    chr6_588434     HPrz    G    A        1      2        2 
   6    chr6_588434     ZBoe    G    A        0      0        2 
   6    chr6_588434     ZGre    G    A        0      0        2 
   6    chr6_588434     ZHar    G    A        0      0        2 
   6    chr6_588434   Sample    G    A        0      0        2 
   6    chr6_593748     AAsi    C    T        0      0        2 
   6    chr6_593748     AKia    C    T        0      0        2 
   6    chr6_593748     AOna    C    T        0      0        2 
   6    chr6_593748     ASom    C    T        0      0        2 
   6    chr6_593748     HCab    C    T        0      0        2 
   6    chr6_593748     HPrz    C    T      0.5      1        2 
   6    chr6_593748     ZBoe    C    T        0      0        2 
   6    chr6_593748     ZGre    C    T        0      0        2 
   6    chr6_593748     ZHar    C    T        0      0        2 
   6    chr6_593748   Sample    C    T        0      0        2 
   6    chr6_605994     AAsi    A    G        0      0        2 
   6    chr6_605994     AKia    A    G        0      0        2 
   6    chr6_605994     AOna    A    G        0      0        2 
   6    chr6_605994     ASom    A    G        0      0        2 
   6    chr6_605994     HCab    A    G        0      0        2 
   6    chr6_605994     HPrz    A    G      0.5      1        2 
   6    chr6_605994     ZBoe    A    G        0      0        2 
   6    chr6_605994     ZGre    A    G        0      0        2 
   6    chr6_605994     ZHar    A    G        0      0        2 
   6    chr6_605994   Sample    A    G        0      0        2 
   6    chr6_608223     AAsi    T    C        0      0        2 
   6    chr6_608223     AKia    T    C        0      0        2 
   6    chr6_608223     AOna    T    C        0      0        2 
   6    chr6_608223     ASom    T    C        1      2        2 
   6    chr6_608223     HCab    T    C        0      0        2 
   6    chr6_608223     HPrz    T    C        0      0        2 
   6    chr6_608223     ZBoe    T    C        0      0        2 
   6    chr6_608223     ZGre    T    C        0      0        2 
   6    chr6_608223     ZHar    T    C        0      0        2 
   6    chr6_608223   Sample    T    C        0      0        2 
   6    chr6_608614     AAsi    T    C        0      0        2 
   6    chr6_608614     AKia    T    C        0      0        2 
   6    chr6_608614     AOna    T    C      0.5      1        2 
   6    chr6_608614     ASom    T    C        0      0        2 
   6    chr6_608614     HCab    T    C        0      0        2 
   6    chr6_608614     HPrz    T    C        0      0        2 
   6    chr6_608614     ZBoe    T    C        0      0        2 
   6    chr6_608614     ZGre    T    C        0      0        2 
   6    chr6_608614     ZHar    T    C        0      0        2 
   6    chr6_608614   Sample    T    C        0      0        2 
   6    chr6_608829     AAsi    A    G        0      0        2 
   6    chr6_608829     AKia    A    G        0      0        2 
   6    chr6_608829     AOna    A    G        0      0        2 
   6    chr6_608829     ASom    A    G        0      0        2 
   6    chr6_608829     HCab    A    G        1      2        2 
   6    chr6_608829     HPrz    A    G      0.5      1        2 
   6    chr6_608829     ZBoe    A    G        0      0        2 
   6    chr6_608829     ZGre    A    G        0      0        2 
   6    chr6_608829     ZHar    A    G        0      0        2 
   6    chr6_608829   Sample    A    G        0      0        2 
   6    chr6_609863     AAsi    C    A        1      2        2 
   6    chr6_609863     AKia    C    A        0      0        2 
   6    chr6_609863     AOna    C    A        0      0        2 
   6    chr6_609863     ASom    C    A        1      2        2 
   6    chr6_609863     HCab    C    A        0      0        2 
   6    chr6_609863     HPrz    C    A        0      0        2 
   6    chr6_609863     ZBoe    C    A        0      0        2 
   6    chr6_609863     ZGre    C    A        0      0        2 
   6    chr6_609863     ZHar    C    A        0      0        2 
   6    chr6_609863   Sample    C    A        1      2        2 
   6    chr6_616713     AAsi    A    T        0      0        2 
   6    chr6_616713     AKia    A    T        0      0        2 
   6    chr6_616713     AOna    A    T        0      0        2 
   6    chr6_616713     ASom    A    T        0      0        2 
   6    chr6_616713     HCab    A    T        0      0        2 
   6    chr6_616713     HPrz    A    T        0      0        2 
   6    chr6_616713     ZBoe    A    T        0      0        2 
   6    chr6_616713     ZGre    A    T        0      0        2 
   6    chr6_616713     ZHar    A    T      0.5      1        2 
   6    chr6_616713   Sample    A    T        0      0        2 
   6    chr6_624273     AAsi    G    A        0      0        2 
   6    chr6_624273     AKia    G    A        0      0        2 
   6    chr6_624273     AOna    G    A        0      0        2 
   6    chr6_624273     ASom    G    A        0      0        2 
   6    chr6_624273     HCab    G    A        0      0        2 
   6    chr6_624273     HPrz    G    A        0      0        2 
   6    chr6_624273     ZBoe    G    A        1      2        2 
   6    chr6_624273     ZGre    G    A        1      2        2 
   6    chr6_624273     ZHar    G    A        1      2        2 
   6    chr6_624273   Sample    G    A        0      0        2 
   6    chr6_628894     AAsi    T    C        0      0        2 
   6    chr6_628894     AKia    T    C        1      2        2 
   6    chr6_628894     AOna    T    C        1      2        2 
   6    chr6_628894     ASom    T    C        0      0        2 
   6    chr6_628894     HCab    T    C        0      0        2 
   6    chr6_628894     HPrz    T    C        0      0        2 
   6    chr6_628894     ZBoe    T    C        0      0        2 
   6    chr6_628894     ZGre    T    C        0      0        2 
   6    chr6_628894     ZHar    T    C        0      0        2 
   6    chr6_628894   Sample    T    C        0      0        2 
   6    chr6_640547     AAsi    T    C        0      0        2 
   6    chr6_640547     AKia    T    C        0      0        2 
   6    chr6_640547     AOna    T    C        0      0        2 
   6    chr6_640547     ASom    T    C        0      0        2 
   6    chr6_640547     HCab    T    C        0      0        2 
   6    chr6_640547     HPrz    T    C        0      0        2 
   6    chr6_640547     ZBoe    T    C        0      0        2 
   6    chr6_640547     ZGre    T    C        1      2        2 
   6    chr6_640547     ZHar    T    C        0      0        2 
   6    chr6_640547   Sample    T    C        0      0        2 
   6    chr6_643257     AAsi    T    G        0      0        2 
   6    chr6_643257     AKia    T    G        0      0        2 
   6    chr6_643257     AOna    T    G        0      0        2 
   6    chr6_643257     ASom    T    G        0      0        2 
   6    chr6_643257     HCab    T    G        1      2        2 
   6    chr6_643257     HPrz    T    G      0.5      1        2 
   6    chr6_643257     ZBoe    T    G        0      0        2 
   6    chr6_643257     ZGre    T    G        0      0        2 
   6    chr6_643257     ZHar    T    G        0      0        2 
   6    chr6_643257   Sample    T    G        0      0        2 
   6    chr6_643267     AAsi    A    G        0      0        2 
   6    chr6_643267     AKia    A    G        0      0        2 
   6    chr6_643267     AOna    A    G      0.5      1        2 
   6    chr6_643267     ASom    A    G        0      0        2 
   6    chr6_643267     HCab    A    G        0      0        2 
   6    chr6_643267     HPrz    A    G        0      0        2 
   6    chr6_643267     ZBoe    A    G        0      0        2 
   6    chr6_643267     ZGre    A    G        0      0        2 
   6    chr6_643267     ZHar    A    G        0      0        2 
   6    chr6_643267   Sample    A    G        0      0        2 
   6    chr6_646486     AAsi    A    C        0      0        2 
   6    chr6_646486     AKia    A    C        0      0        2 
   6    chr6_646486     AOna    A    C        0      0        2 
   6    chr6_646486     ASom    A    C        0      0        2 
   6    chr6_646486     HCab    A    C        0      0        2 
   6    chr6_646486     HPrz    A    C        0      0        2 
   6    chr6_646486     ZBoe    A    C      0.5      1        2 
   6    chr6_646486     ZGre    A    C        0      0        2 
   6    chr6_646486     ZHar    A    C        0      0        2 
   6    chr6_646486   Sample    A    C        0      0        2 
   6    chr6_651915     AAsi    G    A        0      0        2 
   6    chr6_651915     AKia    G    A        0      0        2 
   6    chr6_651915     AOna    G    A        0      0        2 
   6    chr6_651915     ASom    G    A        0      0        2 
   6    chr6_651915     HCab    G    A        1      2        2 
   6    chr6_651915     HPrz    G    A        1      2        2 
   6    chr6_651915     ZBoe    G    A        0      0        2 
   6    chr6_651915     ZGre    G    A        0      0        2 
   6    chr6_651915     ZHar    G    A        0      0        2 
   6    chr6_651915   Sample    G    A        0      0        2 
   6    chr6_652979     AAsi    G    A        0      0        2 
   6    chr6_652979     AKia    G    A        0      0        2 
   6    chr6_652979     AOna    G    A        0      0        2 
   6    chr6_652979     ASom    G    A        0      0        2 
   6    chr6_652979     HCab    G    A        1      2        2 
   6    chr6_652979     HPrz    G    A      0.5      1        2 
   6    chr6_652979     ZBoe    G    A        0      0        2 
   6    chr6_652979     ZGre    G    A        0      0        2 
   6    chr6_652979     ZHar    G    A        0      0        2 
   6    chr6_652979   Sample    G    A        0      0        2 
   6    chr6_662472     AAsi    C    T        0      0        2 
   6    chr6_662472     AKia    C    T        1      2        2 
   6    chr6_662472     AOna    C    T        0      0        2 
   6    chr6_662472     ASom    C    T        0      0        2 
   6    chr6_662472     HCab    C    T        0      0        2 
   6    chr6_662472     HPrz    C    T        0      0        2 
   6    chr6_662472     ZBoe    C    T        0      0        2 
   6    chr6_662472     ZGre    C    T        0      0        2 
   6    chr6_662472     ZHar    C    T        0      0        2 
   6    chr6_662472   Sample    C    T        0      0        2 
   6    chr6_663540     AAsi    C    A        0      0        2 
   6    chr6_663540     AKia    C    A        0      0        2 
   6    chr6_663540     AOna    C    A        0      0        2 
   6    chr6_663540     ASom    C    A        0      0        2 
   6    chr6_663540     HCab    C    A        1      2        2 
   6    chr6_663540     HPrz    C    A        1      2        2 
   6    chr6_663540     ZBoe    C    A        0      0        2 
   6    chr6_663540     ZGre    C    A        0      0        2 
   6    chr6_663540     ZHar    C    A        0      0        2 
   6    chr6_663540   Sample    C    A        0      0        2 
   6    chr6_675122     AAsi    T    A        0      0        2 
   6    chr6_675122     AKia    T    A        0      0        2 
   6    chr6_675122     AOna    T    A        0      0        2 
   6    chr6_675122     ASom    T    A        0      0        2 
   6    chr6_675122     HCab    T    A        1      2        2 
   6    chr6_675122     HPrz    T    A      0.5      1        2 
   6    chr6_675122     ZBoe    T    A        0      0        2 
   6    chr6_675122     ZGre    T    A        0      0        2 
   6    chr6_675122     ZHar    T    A        0      0        2 
   6    chr6_675122   Sample    T    A        0      0        2 
   6    chr6_678078     AAsi    G    T        0      0        2 
   6    chr6_678078     AKia    G    T        1      2        2 
   6    chr6_678078     AOna    G    T        1      2        2 
   6    chr6_678078     ASom    G    T        0      0        2 
   6    chr6_678078     HCab    G    T        0      0        2 
   6    chr6_678078     HPrz    G    T        0      0        2 
   6    chr6_678078     ZBoe    G    T        0      0        2 
   6    chr6_678078     ZGre    G    T        0      0        2 
   6    chr6_678078     ZHar    G    T        0      0        2 
   6    chr6_678078   Sample    G    T        0      0        2 
   6    chr6_682777     AAsi    T    G        0      0        2 
   6    chr6_682777     AKia    T    G      0.5      1        2 
   6    chr6_682777     AOna    T    G        0      0        2 
   6    chr6_682777     ASom    T    G        0      0        2 
   6    chr6_682777     HCab    T    G        0      0        2 
   6    chr6_682777     HPrz    T    G        0      0        2 
   6    chr6_682777     ZBoe    T    G        0      0        2 
   6    chr6_682777     ZGre    T    G        0      0        2 
   6    chr6_682777     ZHar    T    G        0      0        2 
   6    chr6_682777   Sample    T    G        0      0        2 
   6    chr6_684886     AAsi    T    C        0      0        2 
   6    chr6_684886     AKia    T    C        0      0        2 
   6    chr6_684886     AOna    T    C        0      0        2 
   6    chr6_684886     ASom    T    C        0      0        2 
   6    chr6_684886     HCab    T    C        0      0        2 
   6    chr6_684886     HPrz    T    C        0      0        2 
   6    chr6_684886     ZBoe    T    C        0      0        2 
   6    chr6_684886     ZGre    T    C        0      0        2 
   6    chr6_684886     ZHar    T    C        1      2        2 
   6    chr6_684886   Sample    T    C        0      0        2 
   6    chr6_688086     AAsi    A    G      0.5      1        2 
   6    chr6_688086     AKia    A    G        0      0        2 
   6    chr6_688086     AOna    A    G        0      0        2 
   6    chr6_688086     ASom    A    G        0      0        2 
   6    chr6_688086     HCab    A    G        0      0        2 
   6    chr6_688086     HPrz    A    G        0      0        2 
   6    chr6_688086     ZBoe    A    G        0      0        2 
   6    chr6_688086     ZGre    A    G        0      0        2 
   6    chr6_688086     ZHar    A    G        0      0        2 
   6    chr6_688086   Sample    A    G        1      2        2 
   6    chr6_688092     AAsi    T    C        0      0        2 
   6    chr6_688092     AKia    T    C        0      0        2 
   6    chr6_688092     AOna    T    C        0      0        2 
   6    chr6_688092     ASom    T    C        0      0        2 
   6    chr6_688092     HCab    T    C        0      0        2 
   6    chr6_688092     HPrz    T    C        0      0        2 
   6    chr6_688092     ZBoe    T    C        1      2        2 
   6    chr6_688092     ZGre    T    C        0      0        2 
   6    chr6_688092     ZHar    T    C        0      0        2 
   6    chr6_688092   Sample    T    C        0      0        2 
   6    chr6_691692     AAsi    G    A        0      0        2 
   6    chr6_691692     AKia    G    A        0      0        2 
   6    chr6_691692     AOna    G    A        0      0        2 
   6    chr6_691692     ASom    G    A        0      0        2 
   6    chr6_691692     HCab    G    A        1      2        2 
   6    chr6_691692     HPrz    G    A        1      2        2 
   6    chr6_691692     ZBoe    G    A        0      0        2 
   6    chr6_691692     ZGre    G    A        0      0        2 
   6    chr6_691692     ZHar    G    A        0      0        2 
   6    chr6_691692   Sample    G    A        0      0        2 
   6    chr6_692120     AAsi    G    T      0.5      1        2 
   6    chr6_692120     AKia    G    T        0      0        2 
   6    chr6_692120     AOna    G    T        0      0        2 
   6    chr6_692120     ASom    G    T        0      0        2 
   6    chr6_692120     HCab    G    T        0      0        2 
   6    chr6_692120     HPrz    G    T        0      0        2 
   6    chr6_692120     ZBoe    G    T        0      0        2 
   6    chr6_692120     ZGre    G    T        0      0        2 
   6    chr6_692120     ZHar    G    T        0      0        2 
   6    chr6_692120   Sample    G    T        1      2        2 
   6    chr6_700317     AAsi    T    C        0      0        2 
   6    chr6_700317     AKia    T    C      0.5      1        2 
   6    chr6_700317     AOna    T    C        0      0        2 
   6    chr6_700317     ASom    T    C        0      0        2 
   6    chr6_700317     HCab    T    C        0      0        2 
   6    chr6_700317     HPrz    T    C        0      0        2 
   6    chr6_700317     ZBoe    T    C        0      0        2 
   6    chr6_700317     ZGre    T    C        0      0        2 
   6    chr6_700317     ZHar    T    C        0      0        2 
   6    chr6_700317   Sample    T    C        0      0        2 
   6    chr6_701176     AAsi    G    A        0      0        2 
   6    chr6_701176     AKia    G    A        0      0        2 
   6    chr6_701176     AOna    G    A        0      0        2 
   6    chr6_701176     ASom    G    A        0      0        2 
   6    chr6_701176     HCab    G    A        0      0        2 
   6    chr6_701176     HPrz    G    A        0      0        2 
   6    chr6_701176     ZBoe    G    A        1      2        2 
   6    chr6_701176     ZGre    G    A        1      2        2 
   6    chr6_701176     ZHar    G    A        1      2        2 
   6    chr6_701176   Sample    G    A        0      0        2 
   6    chr6_706797     AAsi    C    T        0      0        2 
   6    chr6_706797     AKia    C    T        0      0        2 
   6    chr6_706797     AOna    C    T        0      0        2 
   6    chr6_706797     ASom    C    T        0      0        2 
   6    chr6_706797     HCab    C    T        1      2        2 
   6    chr6_706797     HPrz    C    T        1      2        2 
   6    chr6_706797     ZBoe    C    T        0      0        2 
   6    chr6_706797     ZGre    C    T        0      0        2 
   6    chr6_706797     ZHar    C    T        0      0        2 
   6    chr6_706797   Sample    C    T        0      0        2 
   6    chr6_713660     AAsi    T    C        0      0        2 
   6    chr6_713660     AKia    T    C        0      0        2 
   6    chr6_713660     AOna    T    C        0      0        2 
   6    chr6_713660     ASom    T    C        0      0        2 
   6    chr6_713660     HCab    T    C        0      0        2 
   6    chr6_713660     HPrz    T    C        0      0        2 
   6    chr6_713660     ZBoe    T    C        0      0        2 
   6    chr6_713660     ZGre    T    C        0      0        2 
   6    chr6_713660     ZHar    T    C      0.5      1        2 
   6    chr6_713660   Sample    T    C        0      0        2 
   6    chr6_714748     AAsi    A    G        0      0        2 
   6    chr6_714748     AKia    A    G        0      0        2 
   6    chr6_714748     AOna    A    G        0      0        2 
   6    chr6_714748     ASom    A    G        0      0        2 
   6    chr6_714748     HCab    A    G        0      0        2 
   6    chr6_714748     HPrz    A    G        0      0        2 
   6    chr6_714748     ZBoe    A    G        0      0        2 
   6    chr6_714748     ZGre    A    G        1      2        2 
   6    chr6_714748     ZHar    A    G      0.5      1        2 
   6    chr6_714748   Sample    A    G        0      0        2 
   6    chr6_715271     AAsi    G    A        0      0        2 
   6    chr6_715271     AKia    G    A        0      0        2 
   6    chr6_715271     AOna    G    A        0      0        2 
   6    chr6_715271     ASom    G    A        0      0        2 
   6    chr6_715271     HCab    G    A        0      0        2 
   6    chr6_715271     HPrz    G    A        0      0        2 
   6    chr6_715271     ZBoe    G    A        1      2        2 
   6    chr6_715271     ZGre    G    A        0      0        2 
   6    chr6_715271     ZHar    G    A        0      0        2 
   6    chr6_715271   Sample    G    A        0      0        2 
   6    chr6_717573     AAsi    A    G        0      0        2 
   6    chr6_717573     AKia    A    G        0      0        2 
   6    chr6_717573     AOna    A    G        0      0        2 
   6    chr6_717573     ASom    A    G        0      0        2 
   6    chr6_717573     HCab    A    G        0      0        2 
   6    chr6_717573     HPrz    A    G        0      0        2 
   6    chr6_717573     ZBoe    A    G        0      0        2 
   6    chr6_717573     ZGre    A    G        0      0        2 
   6    chr6_717573     ZHar    A    G        1      2        2 
   6    chr6_717573   Sample    A    G        0      0        2 
   6    chr6_724276     AAsi    T    A        0      0        2 
   6    chr6_724276     AKia    T    A        0      0        2 
   6    chr6_724276     AOna    T    A        0      0        2 
   6    chr6_724276     ASom    T    A        0      0        2 
   6    chr6_724276     HCab    T    A        1      2        2 
   6    chr6_724276     HPrz    T    A        1      2        2 
   6    chr6_724276     ZBoe    T    A        0      0        2 
   6    chr6_724276     ZGre    T    A        0      0        2 
   6    chr6_724276     ZHar    T    A        0      0        2 
   6    chr6_724276   Sample    T    A        0      0        2 
   6    chr6_730008     AAsi    C    T        0      0        2 
   6    chr6_730008     AKia    C    T        0      0        2 
   6    chr6_730008     AOna    C    T        0      0        2 
   6    chr6_730008     ASom    C    T        0      0        2 
   6    chr6_730008     HCab    C    T        1      2        2 
   6    chr6_730008     HPrz    C    T        1      2        2 
   6    chr6_730008     ZBoe    C    T        0      0        2 
   6    chr6_730008     ZGre    C    T        0      0        2 
   6    chr6_730008     ZHar    C    T        0      0        2 
   6    chr6_730008   Sample    C    T        0      0        2 
   6    chr6_730468     AAsi    A    G        0      0        2 
   6    chr6_730468     AKia    A    G        0      0        2 
   6    chr6_730468     AOna    A    G        0      0        2 
   6    chr6_730468     ASom    A    G        0      0        2 
   6    chr6_730468     HCab    A    G        1      2        2 
   6    chr6_730468     HPrz    A    G        1      2        2 
   6    chr6_730468     ZBoe    A    G        0      0        2 
   6    chr6_730468     ZGre    A    G        0      0        2 
   6    chr6_730468     ZHar    A    G        0      0        2 
   6    chr6_730468   Sample    A    G        0      0        2 
   6    chr6_731253     AAsi    T    A        0      0        2 
   6    chr6_731253     AKia    T    A        1      2        2 
   6    chr6_731253     AOna    T    A        1      2        2 
   6    chr6_731253     ASom    T    A        0      0        2 
   6    chr6_731253     HCab    T    A        0      0        2 
   6    chr6_731253     HPrz    T    A        0      0        2 
   6    chr6_731253     ZBoe    T    A        0      0        2 
   6    chr6_731253     ZGre    T    A        0      0        2 
   6    chr6_731253     ZHar    T    A        0      0        2 
   6    chr6_731253   Sample    T    A        0      0        2 
   6    chr6_741577     AAsi    G    A        0      0        2 
   6    chr6_741577     AKia    G    A        0      0        2 
   6    chr6_741577     AOna    G    A      0.5      1        2 
   6    chr6_741577     ASom    G    A        0      0        2 
   6    chr6_741577     HCab    G    A        0      0        2 
   6    chr6_741577     HPrz    G    A        0      0        2 
   6    chr6_741577     ZBoe    G    A        0      0        2 
   6    chr6_741577     ZGre    G    A        0      0        2 
   6    chr6_741577     ZHar    G    A        0      0        2 
   6    chr6_741577   Sample    G    A        0      0        2 
   6    chr6_743504     AAsi    G    C        0      0        2 
   6    chr6_743504     AKia    G    C        0      0        2 
   6    chr6_743504     AOna    G    C        0      0        2 
   6    chr6_743504     ASom    G    C        0      0        2 
   6    chr6_743504     HCab    G    C        1      2        2 
   6    chr6_743504     HPrz    G    C        1      2        2 
   6    chr6_743504     ZBoe    G    C        0      0        2 
   6    chr6_743504     ZGre    G    C        0      0        2 
   6    chr6_743504     ZHar    G    C        0      0        2 
   6    chr6_743504   Sample    G    C        0      0        2 
   6    chr6_745706     AAsi    C    T        0      0        2 
   6    chr6_745706     AKia    C    T        0      0        2 
   6    chr6_745706     AOna    C    T        0      0        2 
   6    chr6_745706     ASom    C    T        0      0        2 
   6    chr6_745706     HCab    C    T        1      2        2 
   6    chr6_745706     HPrz    C    T        1      2        2 
   6    chr6_745706     ZBoe    C    T        0      0        2 
   6    chr6_745706     ZGre    C    T        0      0        2 
   6    chr6_745706     ZHar    C    T        0      0        2 
   6    chr6_745706   Sample    C    T        0      0        2 
   6    chr6_745896     AAsi    A    G        0      0        2 
   6    chr6_745896     AKia    A    G        0      0        2 
   6    chr6_745896     AOna    A    G        0      0        2 
   6    chr6_745896     ASom    A    G        0      0        2 
   6    chr6_745896     HCab    A    G        0      0        2 
   6    chr6_745896     HPrz    A    G      0.5      1        2 
   6    chr6_745896     ZBoe    A    G        0      0        2 
   6    chr6_745896     ZGre    A    G        0      0        2 
   6    chr6_745896     ZHar    A    G        0      0        2 
   6    chr6_745896   Sample    A    G        0      0        2 
   6    chr6_749710     AAsi    C    T        0      0        2 
   6    chr6_749710     AKia    C    T        0      0        2 
   6    chr6_749710     AOna    C    T        0      0        2 
   6    chr6_749710     ASom    C    T        0      0        2 
   6    chr6_749710     HCab    C    T        1      2        2 
   6    chr6_749710     HPrz    C    T        1      2        2 
   6    chr6_749710     ZBoe    C    T        0      0        2 
   6    chr6_749710     ZGre    C    T        0      0        2 
   6    chr6_749710     ZHar    C    T        0      0        2 
   6    chr6_749710   Sample    C    T        0      0        2 
   6    chr6_755295     AAsi    G    A        0      0        2 
   6    chr6_755295     AKia    G    A        0      0        2 
   6    chr6_755295     AOna    G    A        0      0        2 
   6    chr6_755295     ASom    G    A        0      0        2 
   6    chr6_755295     HCab    G    A        0      0        2 
   6    chr6_755295     HPrz    G    A        0      0        2 
   6    chr6_755295     ZBoe    G    A        0      0        2 
   6    chr6_755295     ZGre    G    A        1      2        2 
   6    chr6_755295     ZHar    G    A        0      0        2 
   6    chr6_755295   Sample    G    A        0      0        2 
   6    chr6_756275     AAsi    C    T        1      2        2 
   6    chr6_756275     AKia    C    T        0      0        2 
   6    chr6_756275     AOna    C    T        0      0        2 
   6    chr6_756275     ASom    C    T        1      2        2 
   6    chr6_756275     HCab    C    T        0      0        2 
   6    chr6_756275     HPrz    C    T        0      0        2 
   6    chr6_756275     ZBoe    C    T        0      0        2 
   6    chr6_756275     ZGre    C    T        0      0        2 
   6    chr6_756275     ZHar    C    T        0      0        2 
   6    chr6_756275   Sample    C    T        1      2        2 
   6    chr6_759877     AAsi    C    G        0      0        2 
   6    chr6_759877     AKia    C    G        0      0        2 
   6    chr6_759877     AOna    C    G        0      0        2 
   6    chr6_759877     ASom    C    G        0      0        2 
   6    chr6_759877     HCab    C    G        1      2        2 
   6    chr6_759877     HPrz    C    G        1      2        2 
   6    chr6_759877     ZBoe    C    G        0      0        2 
   6    chr6_759877     ZGre    C    G        0      0        2 
   6    chr6_759877     ZHar    C    G        0      0        2 
   6    chr6_759877   Sample    C    G        0      0        2 
   6    chr6_770509     AAsi    G    A        0      0        2 
   6    chr6_770509     AKia    G    A        0      0        2 
   6    chr6_770509     AOna    G    A        0      0        2 
   6    chr6_770509     ASom    G    A        0      0        2 
   6    chr6_770509     HCab    G    A        1      2        2 
   6    chr6_770509     HPrz    G    A        1      2        2 
   6    chr6_770509     ZBoe    G    A        0      0        2 
   6    chr6_770509     ZGre    G    A        0      0        2 
   6    chr6_770509     ZHar    G    A        0      0        2 
   6    chr6_770509   Sample    G    A        0      0        2 
   6    chr6_772532     AAsi    A    G        0      0        2 
   6    chr6_772532     AKia    A    G        0      0        2 
   6    chr6_772532     AOna    A    G        0      0        2 
   6    chr6_772532     ASom    A    G        0      0        2 
   6    chr6_772532     HCab    A    G        0      0        2 
   6    chr6_772532     HPrz    A    G        0      0        2 
   6    chr6_772532     ZBoe    A    G      0.5      1        2 
   6    chr6_772532     ZGre    A    G        0      0        2 
   6    chr6_772532     ZHar    A    G        0      0        2 
   6    chr6_772532   Sample    A    G        0      0        2 
   6    chr6_784648     AAsi    G    C        0      0        2 
   6    chr6_784648     AKia    G    C        0      0        2 
   6    chr6_784648     AOna    G    C        0      0        2 
   6    chr6_784648     ASom    G    C        1      2        2 
   6    chr6_784648     HCab    G    C        0      0        2 
   6    chr6_784648     HPrz    G    C        0      0        2 
   6    chr6_784648     ZBoe    G    C        0      0        2 
   6    chr6_784648     ZGre    G    C        0      0        2 
   6    chr6_784648     ZHar    G    C        0      0        2 
   6    chr6_784648   Sample    G    C        0      0        2 
   6    chr6_795800     AAsi    C    T        0      0        2 
   6    chr6_795800     AKia    C    T        0      0        2 
   6    chr6_795800     AOna    C    T        0      0        2 
   6    chr6_795800     ASom    C    T        0      0        2 
   6    chr6_795800     HCab    C    T        0      0        2 
   6    chr6_795800     HPrz    C    T        0      0        2 
   6    chr6_795800     ZBoe    C    T        0      0        2 
   6    chr6_795800     ZGre    C    T        0      0        2 
   6    chr6_795800     ZHar    C    T      0.5      1        2 
   6    chr6_795800   Sample    C    T        0      0        2 
   6    chr6_799913     AAsi    T    C        0      0        2 
   6    chr6_799913     AKia    T    C        0      0        2 
   6    chr6_799913     AOna    T    C        0      0        2 
   6    chr6_799913     ASom    T    C        0      0        2 
   6    chr6_799913     HCab    T    C        0      0        2 
   6    chr6_799913     HPrz    T    C        0      0        2 
   6    chr6_799913     ZBoe    T    C      0.5      1        2 
   6    chr6_799913     ZGre    T    C        0      0        2 
   6    chr6_799913     ZHar    T    C        0      0        2 
   6    chr6_799913   Sample    T    C        0      0        2 
   6    chr6_800824     AAsi    A    G        0      0        2 
   6    chr6_800824     AKia    A    G        0      0        2 
   6    chr6_800824     AOna    A    G        0      0        2 
   6    chr6_800824     ASom    A    G        0      0        2 
   6    chr6_800824     HCab    A    G        1      2        2 
   6    chr6_800824     HPrz    A    G        1      2        2 
   6    chr6_800824     ZBoe    A    G        0      0        2 
   6    chr6_800824     ZGre    A    G        0      0        2 
   6    chr6_800824     ZHar    A    G        0      0        2 
   6    chr6_800824   Sample    A    G        0      0        2 
   6    chr6_801023     AAsi    T    C        0      0        2 
   6    chr6_801023     AKia    T    C        0      0        2 
   6    chr6_801023     AOna    T    C        0      0        2 
   6    chr6_801023     ASom    T    C        0      0        2 
   6    chr6_801023     HCab    T    C        1      2        2 
   6    chr6_801023     HPrz    T    C        1      2        2 
   6    chr6_801023     ZBoe    T    C      0.5      1        2 
   6    chr6_801023     ZGre    T    C        0      0        2 
   6    chr6_801023     ZHar    T    C        0      0        2 
   6    chr6_801023   Sample    T    C        0      0        2 
   6    chr6_809720     AAsi    C    A        0      0        2 
   6    chr6_809720     AKia    C    A      0.5      1        2 
   6    chr6_809720     AOna    C    A        0      0        2 
   6    chr6_809720     ASom    C    A        0      0        2 
   6    chr6_809720     HCab    C    A        0      0        2 
   6    chr6_809720     HPrz    C    A        0      0        2 
   6    chr6_809720     ZBoe    C    A        0      0        2 
   6    chr6_809720     ZGre    C    A        0      0        2 
   6    chr6_809720     ZHar    C    A        0      0        2 
   6    chr6_809720   Sample    C    A        0      0        2 
   6    chr6_817681     AAsi    G    A        0      0        2 
   6    chr6_817681     AKia    G    A        0      0        2 
   6    chr6_817681     AOna    G    A        0      0        2 
   6    chr6_817681     ASom    G    A        0      0        2 
   6    chr6_817681     HCab    G    A        0      0        2 
   6    chr6_817681     HPrz    G    A        0      0        2 
   6    chr6_817681     ZBoe    G    A        0      0        2 
   6    chr6_817681     ZGre    G    A        1      2        2 
   6    chr6_817681     ZHar    G    A        0      0        2 
   6    chr6_817681   Sample    G    A        0      0        2 
   6    chr6_830145     AAsi    C    T        0      0        2 
   6    chr6_830145     AKia    C    T        0      0        2 
   6    chr6_830145     AOna    C    T        0      0        2 
   6    chr6_830145     ASom    C    T        0      0        2 
   6    chr6_830145     HCab    C    T        1      2        2 
   6    chr6_830145     HPrz    C    T        1      2        2 
   6    chr6_830145     ZBoe    C    T        0      0        2 
   6    chr6_830145     ZGre    C    T        0      0        2 
   6    chr6_830145     ZHar    C    T        0      0        2 
   6    chr6_830145   Sample    C    T        0      0        2 
   6    chr6_855779     AAsi    T    C        0      0        2 
   6    chr6_855779     AKia    T    C        0      0        2 
   6    chr6_855779     AOna    T    C        0      0        2 
   6    chr6_855779     ASom    T    C        0      0        2 
   6    chr6_855779     HCab    T    C        0      0        2 
   6    chr6_855779     HPrz    T    C        0      0        2 
   6    chr6_855779     ZBoe    T    C        0      0        2 
   6    chr6_855779     ZGre    T    C        1      2        2 
   6    chr6_855779     ZHar    T    C        0      0        2 
   6    chr6_855779   Sample    T    C        0      0        2 
   6    chr6_858513     AAsi    T    C        0      0        2 
   6    chr6_858513     AKia    T    C        0      0        2 
   6    chr6_858513     AOna    T    C        0      0        2 
   6    chr6_858513     ASom    T    C        0      0        2 
   6    chr6_858513     HCab    T    C        1      2        2 
   6    chr6_858513     HPrz    T    C        1      2        2 
   6    chr6_858513     ZBoe    T    C        0      0        2 
   6    chr6_858513     ZGre    T    C        0      0        2 
   6    chr6_858513     ZHar    T    C        0      0        2 
   6    chr6_858513   Sample    T    C        0      0        2 
   6    chr6_863177     AAsi    C    T        0      0        2 
   6    chr6_863177     AKia    C    T        0      0        2 
   6    chr6_863177     AOna    C    T        0      0        2 
   6    chr6_863177     ASom    C    T        0      0        2 
   6    chr6_863177     HCab    C    T        1      2        2 
   6    chr6_863177     HPrz    C    T        0      0        2 
   6    chr6_863177     ZBoe    C    T        0      0        2 
   6    chr6_863177     ZGre    C    T        0      0        2 
   6    chr6_863177     ZHar    C    T        0      0        2 
   6    chr6_863177   Sample    C    T        0      0        2 
   6    chr6_892214     AAsi    G    T        0      0        2 
   6    chr6_892214     AKia    G    T        0      0        2 
   6    chr6_892214     AOna    G    T        0      0        2 
   6    chr6_892214     ASom    G    T        0      0        2 
   6    chr6_892214     HCab    G    T        1      2        2 
   6    chr6_892214     HPrz    G    T        0      0        2 
   6    chr6_892214     ZBoe    G    T        0      0        2 
   6    chr6_892214     ZGre    G    T        0      0        2 
   6    chr6_892214     ZHar    G    T        0      0        2 
   6    chr6_892214   Sample    G    T        0      0        2 
   6    chr6_892407     AAsi    T    C        0      0        2 
   6    chr6_892407     AKia    T    C        0      0        2 
   6    chr6_892407     AOna    T    C        0      0        2 
   6    chr6_892407     ASom    T    C        0      0        2 
   6    chr6_892407     HCab    T    C        1      2        2 
   6    chr6_892407     HPrz    T    C        1      2        2 
   6    chr6_892407     ZBoe    T    C        0      0        2 
   6    chr6_892407     ZGre    T    C        0      0        2 
   6    chr6_892407     ZHar    T    C        0      0        2 
   6    chr6_892407   Sample    T    C        0      0        2 
   6    chr6_914489     AAsi    A    G        0      0        2 
   6    chr6_914489     AKia    A    G        0      0        2 
   6    chr6_914489     AOna    A    G        0      0        2 
   6    chr6_914489     ASom    A    G        0      0        2 
   6    chr6_914489     HCab    A    G        1      2        2 
   6    chr6_914489     HPrz    A    G        1      2        2 
   6    chr6_914489     ZBoe    A    G        0      0        2 
   6    chr6_914489     ZGre    A    G        0      0        2 
   6    chr6_914489     ZHar    A    G        0      0        2 
   6    chr6_914489   Sample    A    G        0      0        2 
   6    chr6_914748     AAsi    A    G        0      0        2 
   6    chr6_914748     AKia    A    G        0      0        2 
   6    chr6_914748     AOna    A    G        0      0        2 
   6    chr6_914748     ASom    A    G        0      0        2 
   6    chr6_914748     HCab    A    G        0      0        2 
   6    chr6_914748     HPrz    A    G        0      0        2 
   6    chr6_914748     ZBoe    A    G        1      2        2 
   6    chr6_914748     ZGre    A    G        0      0        2 
   6    chr6_914748     ZHar    A    G        0      0        2 
   6    chr6_914748   Sample    A    G        0      0        2 
   6    chr6_923032     AAsi    T    C        0      0        2 
   6    chr6_923032     AKia    T    C        0      0        2 
   6    chr6_923032     AOna    T    C        0      0        2 
   6    chr6_923032     ASom    T    C        0      0        2 
   6    chr6_923032     HCab    T    C        0      0        2 
   6    chr6_923032     HPrz    T    C        0      0        2 
   6    chr6_923032     ZBoe    T    C      0.5      1        2 
   6    chr6_923032     ZGre    T    C        0      0        2 
   6    chr6_923032     ZHar    T    C        0      0        2 
   6    chr6_923032   Sample    T    C        0      0        2 
   6    chr6_934725     AAsi    C    T        0      0        2 
   6    chr6_934725     AKia    C    T        1      2        2 
   6    chr6_934725     AOna    C    T        0      0        2 
   6    chr6_934725     ASom    C    T        0      0        2 
   6    chr6_934725     HCab    C    T        0      0        2 
   6    chr6_934725     HPrz    C    T        0      0        2 
   6    chr6_934725     ZBoe    C    T        0      0        2 
   6    chr6_934725     ZGre    C    T        0      0        2 
   6    chr6_934725     ZHar    C    T        0      0        2 
   6    chr6_934725   Sample    C    T        0      0        2 
   6    chr6_937284     AAsi    A    G        0      0        2 
   6    chr6_937284     AKia    A    G        0      0        2 
   6    chr6_937284     AOna    A    G      0.5      1        2 
   6    chr6_937284     ASom    A    G        0      0        2 
   6    chr6_937284     HCab    A    G        0      0        2 
   6    chr6_937284     HPrz    A    G        0      0        2 
   6    chr6_937284     ZBoe    A    G        0      0        2 
   6    chr6_937284     ZGre    A    G        0      0        2 
   6    chr6_937284     ZHar    A    G        0      0        2 
   6    chr6_937284   Sample    A    G        0      0        2 
   6    chr6_940045     AAsi    T    C        0      0        2 
   6    chr6_940045     AKia    T    C        0      0        2 
   6    chr6_940045     AOna    T    C      0.5      1        2 
   6    chr6_940045     ASom    T    C        0      0        2 
   6    chr6_940045     HCab    T    C        1      2        2 
   6    chr6_940045     HPrz    T    C      0.5      1        2 
   6    chr6_940045     ZBoe    T    C        0      0        2 
   6    chr6_940045     ZGre    T    C        0      0        2 
   6    chr6_940045     ZHar    T    C        0      0        2 
   6    chr6_940045   Sample    T    C        0      0        2 
   6    chr6_941569     AAsi    T    C        0      0        2 
   6    chr6_941569     AKia    T    C        0      0        2 
   6    chr6_941569     AOna    T    C      0.5      1        2 
   6    chr6_941569     ASom    T    C        0      0        2 
   6    chr6_941569     HCab    T    C        0      0        2 
   6    chr6_941569     HPrz    T    C        0      0        2 
   6    chr6_941569     ZBoe    T    C        0      0        2 
   6    chr6_941569     ZGre    T    C        0      0        2 
   6    chr6_941569     ZHar    T    C        0      0        2 
   6    chr6_941569   Sample    T    C        0      0        2 
   6    chr6_941618     AAsi    T    C        1      2        2 
   6    chr6_941618     AKia    T    C        0      0        2 
   6    chr6_941618     AOna    T    C        0      0        2 
   6    chr6_941618     ASom    T    C        1      2        2 
   6    chr6_941618     HCab    T    C        0      0        2 
   6    chr6_941618     HPrz    T    C        0      0        2 
   6    chr6_941618     ZBoe    T    C        0      0        2 
   6    chr6_941618     ZGre    T    C        0      0        2 
   6    chr6_941618     ZHar    T    C        0      0        2 
   6    chr6_941618   Sample    T    C        1      2        2 
   6    chr6_953000     AAsi    A    G        0      0        2 
   6    chr6_953000     AKia    A    G        0      0        2 
   6    chr6_953000     AOna    A    G      0.5      1        2 
   6    chr6_953000     ASom    A    G        0      0        2 
   6    chr6_953000     HCab    A    G        0      0        2 
   6    chr6_953000     HPrz    A    G        0      0        2 
   6    chr6_953000     ZBoe    A    G        0      0        2 
   6    chr6_953000     ZGre    A    G        0      0        2 
   6    chr6_953000     ZHar    A    G        0      0        2 
   6    chr6_953000   Sample    A    G        0      0        2 
   6    chr6_955323     AAsi    T    A        0      0        2 
   6    chr6_955323     AKia    T    A        0      0        2 
   6    chr6_955323     AOna    T    A        0      0        2 
   6    chr6_955323     ASom    T    A        0      0        2 
   6    chr6_955323     HCab    T    A        0      0        2 
   6    chr6_955323     HPrz    T    A        0      0        2 
   6    chr6_955323     ZBoe    T    A      0.5      1        2 
   6    chr6_955323     ZGre    T    A        0      0        2 
   6    chr6_955323     ZHar    T    A        0      0        2 
   6    chr6_955323   Sample    T    A        0      0        2 
   6    chr6_974247     AAsi    C    T        0      0        2 
   6    chr6_974247     AKia    C    T        0      0        2 
   6    chr6_974247     AOna    C    T        0      0        2 
   6    chr6_974247     ASom    C    T        0      0        2 
   6    chr6_974247     HCab    C    T        0      0        2 
   6    chr6_974247     HPrz    C    T        0      0        2 
   6    chr6_974247     ZBoe    C    T      0.5      1        2 
   6    chr6_974247     ZGre    C    T        0      0        2 
   6    chr6_974247     ZHar    C    T        0      0        2 
   6    chr6_974247   Sample    C    T        0      0        2 
   6    chr6_974441     AAsi    G    A        0      0        2 
   6    chr6_974441     AKia    G    A        0      0        2 
   6    chr6_974441     AOna    G    A        0      0        2 
   6    chr6_974441     ASom    G    A        0      0        2 
   6    chr6_974441     HCab    G    A        1      2        2 
   6    chr6_974441     HPrz    G    A        1      2        2 
   6    chr6_974441     ZBoe    G    A        0      0        2 
   6    chr6_974441     ZGre    G    A        0      0        2 
   6    chr6_974441     ZHar    G    A        0      0        2 
   6    chr6_974441   Sample    G    A        0      0        2 
   6    chr6_975400     AAsi    C    A        0      0        2 
   6    chr6_975400     AKia    C    A        0      0        2 
   6    chr6_975400     AOna    C    A        0      0        2 
   6    chr6_975400     ASom    C    A        0      0        2 
   6    chr6_975400     HCab    C    A        0      0        2 
   6    chr6_975400     HPrz    C    A        0      0        2 
   6    chr6_975400     ZBoe    C    A        0      0        2 
   6    chr6_975400     ZGre    C    A        0      0        2 
   6    chr6_975400     ZHar    C    A        1      2        2 
   6    chr6_975400   Sample    C    A        0      0        2 
   6    chr6_975441     AAsi    A    C        0      0        2 
   6    chr6_975441     AKia    A    C        0      0        2 
   6    chr6_975441     AOna    A    C        0      0        2 
   6    chr6_975441     ASom    A    C        0      0        2 
   6    chr6_975441     HCab    A    C        0      0        2 
   6    chr6_975441     HPrz    A    C      0.5      1        2 
   6    chr6_975441     ZBoe    A    C        0      0        2 
   6    chr6_975441     ZGre    A    C        0      0        2 
   6    chr6_975441     ZHar    A    C        0      0        2 
   6    chr6_975441   Sample    A    C        0      0        2 
   6    chr6_976035     AAsi    G    T        0      0        2 
   6    chr6_976035     AKia    G    T        0      0        2 
   6    chr6_976035     AOna    G    T        0      0        2 
   6    chr6_976035     ASom    G    T        0      0        2 
   6    chr6_976035     HCab    G    T        0      0        2 
   6    chr6_976035     HPrz    G    T        0      0        2 
   6    chr6_976035     ZBoe    G    T        1      2        2 
   6    chr6_976035     ZGre    G    T        0      0        2 
   6    chr6_976035     ZHar    G    T        0      0        2 
   6    chr6_976035   Sample    G    T        0      0        2 
   6    chr6_976468     AAsi    T    C        0      0        2 
   6    chr6_976468     AKia    T    C        0      0        2 
   6    chr6_976468     AOna    T    C        0      0        2 
   6    chr6_976468     ASom    T    C        1      2        2 
   6    chr6_976468     HCab    T    C        0      0        2 
   6    chr6_976468     HPrz    T    C        0      0        2 
   6    chr6_976468     ZBoe    T    C        0      0        2 
   6    chr6_976468     ZGre    T    C        0      0        2 
   6    chr6_976468     ZHar    T    C        0      0        2 
   6    chr6_976468   Sample    T    C        0      0        2 
   6   chr6_1003834     AAsi    T    C        0      0        2 
   6   chr6_1003834     AKia    T    C        0      0        2 
   6   chr6_1003834     AOna    T    C        0      0        2 
   6   chr6_1003834     ASom    T    C        0      0        2 
   6   chr6_1003834     HCab    T    C        1      2        2 
   6   chr6_1003834     HPrz    T    C        1      2        2 
   6   chr6_1003834     ZBoe    T    C        1      2        2 
   6   chr6_1003834     ZGre    T    C        0      0        2 
   6   chr6_1003834     ZHar    T    C        0      0        2 
   6   chr6_1003834   Sample    T    C        0      0        2 
   6   chr6_1004887     AAsi    A    G        0      0        2 
   6   chr6_1004887     AKia    A    G        0      0        2 
   6   chr6_1004887     AOna    A    G        0      0        2 
   6   chr6_1004887     ASom    A    G        1      2        2 
   6   chr6_1004887     HCab    A    G        0      0        2 
   6   chr6_1004887     HPrz    A    G        0      0        2 
   6   chr6_1004887     ZBoe    A    G      0.5      1        2 
   6   chr6_1004887     ZGre    A    G        0      0        2 
   6   chr6_1004887     ZHar    A    G        0      0        2 
   6   chr6_1004887   Sample    A    G        0      0        2 
   6   chr6_1009321     AAsi    A    T        0      0        2 
   6   chr6_1009321     AKia    A    T        0      0        2 
   6   chr6_1009321     AOna    A    T        0      0        2 
   6   chr6_1009321     ASom    A    T        0      0        2 
   6   chr6_1009321     HCab    A    T        1      2        2 
   6   chr6_1009321     HPrz    A    T        1      2        2 
   6   chr6_1009321     ZBoe    A    T        0      0        2 
   6   chr6_1009321     ZGre    A    T        0      0        2 
   6   chr6_1009321     ZHar    A    T        0      0        2 
   6   chr6_1009321   Sample    A    T        0      0        2 
   6   chr6_1010996     AAsi    G    A        1      2        2 
   6   chr6_1010996     AKia    G    A        0      0        2 
   6   chr6_1010996     AOna    G    A        0      0        2 
   6   chr6_1010996     ASom    G    A        1      2        2 
   6   chr6_1010996     HCab    G    A        0      0        2 
   6   chr6_1010996     HPrz    G    A        0      0        2 
   6   chr6_1010996     ZBoe    G    A        0      0        2 
   6   chr6_1010996     ZGre    G    A        0      0        2 
   6   chr6_1010996     ZHar    G    A        0      0        2 
   6   chr6_1010996   Sample    G    A        1      2        2 
   6   chr6_1012795     AAsi    G    A        0      0        2 
   6   chr6_1012795     AKia    G    A        0      0        2 
   6   chr6_1012795     AOna    G    A        0      0        2 
   6   chr6_1012795     ASom    G    A        0      0        2 
   6   chr6_1012795     HCab    G    A        1      2        2 
   6   chr6_1012795     HPrz    G    A        1      2        2 
   6   chr6_1012795     ZBoe    G    A        0      0        2 
   6   chr6_1012795     ZGre    G    A        0      0        2 
   6   chr6_1012795     ZHar    G    A        0      0        2 
   6   chr6_1012795   Sample    G    A        0      0        2 
   6   chr6_1061411     AAsi    T    C        0      0        2 
   6   chr6_1061411     AKia    T    C        1      2        2 
   6   chr6_1061411     AOna    T    C        0      0        2 
   6   chr6_1061411     ASom    T    C        0      0        2 
   6   chr6_1061411     HCab    T    C        0      0        2 
   6   chr6_1061411     HPrz    T    C        0      0        2 
   6   chr6_1061411     ZBoe    T    C        0      0        2 
   6   chr6_1061411     ZGre    T    C        0      0        2 
   6   chr6_1061411     ZHar    T    C        0      0        2 
   6   chr6_1061411   Sample    T    C        0      0        2 
   6   chr6_1062249     AAsi    G    A      0.5      1        2 
   6   chr6_1062249     AKia    G    A        0      0        2 
   6   chr6_1062249     AOna    G    A        0      0        2 
   6   chr6_1062249     ASom    G    A        0      0        2 
   6   chr6_1062249     HCab    G    A        0      0        2 
   6   chr6_1062249     HPrz    G    A        0      0        2 
   6   chr6_1062249     ZBoe    G    A        0      0        2 
   6   chr6_1062249     ZGre    G    A        0      0        2 
   6   chr6_1062249     ZHar    G    A        0      0        2 
   6   chr6_1062249   Sample    G    A        0      0        2 
   6   chr6_1064090     AAsi    C    T        0      0        2 
   6   chr6_1064090     AKia    C    T        0      0        2 
   6   chr6_1064090     AOna    C    T      0.5      1        2 
   6   chr6_1064090     ASom    C    T        0      0        2 
   6   chr6_1064090     HCab    C    T        0      0        2 
   6   chr6_1064090     HPrz    C    T        0      0        2 
   6   chr6_1064090     ZBoe    C    T        0      0        2 
   6   chr6_1064090     ZGre    C    T        0      0        2 
   6   chr6_1064090     ZHar    C    T        0      0        2 
   6   chr6_1064090   Sample    C    T        0      0        2 
   6   chr6_1064799     AAsi    T    C        0      0        2 
   6   chr6_1064799     AKia    T    C        0      0        2 
   6   chr6_1064799     AOna    T    C        0      0        2 
   6   chr6_1064799     ASom    T    C        0      0        2 
   6   chr6_1064799     HCab    T    C        0      0        2 
   6   chr6_1064799     HPrz    T    C        0      0        2 
   6   chr6_1064799     ZBoe    T    C      0.5      1        2 
   6   chr6_1064799     ZGre    T    C        0      0        2 
   6   chr6_1064799     ZHar    T    C        0      0        2 
   6   chr6_1064799   Sample    T    C        0      0        2 
   6   chr6_1078548     AAsi    A    C        0      0        2 
   6   chr6_1078548     AKia    A    C        0      0        2 
   6   chr6_1078548     AOna    A    C        0      0        2 
   6   chr6_1078548     ASom    A    C        0      0        2 
   6   chr6_1078548     HCab    A    C        1      2        2 
   6   chr6_1078548     HPrz    A    C        1      2        2 
   6   chr6_1078548     ZBoe    A    C        0      0        2 
   6   chr6_1078548     ZGre    A    C        0      0        2 
   6   chr6_1078548     ZHar    A    C        0      0        2 
   6   chr6_1078548   Sample    A    C        0      0        2 
   6   chr6_1083794     AAsi    A    G        0      0        2 
   6   chr6_1083794     AKia    A    G        1      2        2 
   6   chr6_1083794     AOna    A    G        1      2        2 
   6   chr6_1083794     ASom    A    G        0      0        2 
   6   chr6_1083794     HCab    A    G        0      0        2 
   6   chr6_1083794     HPrz    A    G        0      0        2 
   6   chr6_1083794     ZBoe    A    G        0      0        2 
   6   chr6_1083794     ZGre    A    G        0      0        2 
   6   chr6_1083794     ZHar    A    G        0      0        2 
   6   chr6_1083794   Sample    A    G        0      0        2 
   6   chr6_1085530     AAsi    A    G        0      0        2 
   6   chr6_1085530     AKia    A    G        0      0        2 
   6   chr6_1085530     AOna    A    G        0      0        2 
   6   chr6_1085530     ASom    A    G        1      2        2 
   6   chr6_1085530     HCab    A    G        0      0        2 
   6   chr6_1085530     HPrz    A    G        0      0        2 
   6   chr6_1085530     ZBoe    A    G        0      0        2 
   6   chr6_1085530     ZGre    A    G        0      0        2 
   6   chr6_1085530     ZHar    A    G        0      0        2 
   6   chr6_1085530   Sample    A    G        0      0        2 
   6   chr6_1089537     AAsi    A    G        0      0        2 
   6   chr6_1089537     AKia    A    G        1      2        2 
   6   chr6_1089537     AOna    A    G        1      2        2 
   6   chr6_1089537     ASom    A    G        0      0        2 
   6   chr6_1089537     HCab    A    G        0      0        2 
   6   chr6_1089537     HPrz    A    G        0      0        2 
   6   chr6_1089537     ZBoe    A    G        0      0        2 
   6   chr6_1089537     ZGre    A    G        0      0        2 
   6   chr6_1089537     ZHar    A    G        0      0        2 
   6   chr6_1089537   Sample    A    G        0      0        2 
   6   chr6_1095414     AAsi    C    T        0      0        2 
   6   chr6_1095414     AKia    C    T        0      0        2 
   6   chr6_1095414     AOna    C    T        0      0        2 
   6   chr6_1095414     ASom    C    T        0      0        2 
   6   chr6_1095414     HCab    C    T        1      2        2 
   6   chr6_1095414     HPrz    C    T        1      2        2 
   6   chr6_1095414     ZBoe    C    T        0      0        2 
   6   chr6_1095414     ZGre    C    T        0      0        2 
   6   chr6_1095414     ZHar    C    T        0      0        2 
   6   chr6_1095414   Sample    C    T        0      0        2 
   6   chr6_1096096     AAsi    G    A        0      0        2 
   6   chr6_1096096     AKia    G    A        0      0        2 
   6   chr6_1096096     AOna    G    A        0      0        2 
   6   chr6_1096096     ASom    G    A        0      0        2 
   6   chr6_1096096     HCab    G    A        0      0        2 
   6   chr6_1096096     HPrz    G    A        0      0        2 
   6   chr6_1096096     ZBoe    G    A        0      0        2 
   6   chr6_1096096     ZGre    G    A        0      0        2 
   6   chr6_1096096     ZHar    G    A      0.5      1        2 
   6   chr6_1096096   Sample    G    A        0      0        2 
   6   chr6_1099100     AAsi    A    G        0      0        2 
   6   chr6_1099100     AKia    A    G        0      0        2 
   6   chr6_1099100     AOna    A    G        0      0        2 
   6   chr6_1099100     ASom    A    G        0      0        2 
   6   chr6_1099100     HCab    A    G        0      0        2 
   6   chr6_1099100     HPrz    A    G        0      0        2 
   6   chr6_1099100     ZBoe    A    G      0.5      1        2 
   6   chr6_1099100     ZGre    A    G        0      0        2 
   6   chr6_1099100     ZHar    A    G        0      0        2 
   6   chr6_1099100   Sample    A    G        0      0        2 
   6   chr6_1099822     AAsi    G    T        0      0        2 
   6   chr6_1099822     AKia    G    T        0      0        2 
   6   chr6_1099822     AOna    G    T        0      0        2 
   6   chr6_1099822     ASom    G    T        0      0        2 
   6   chr6_1099822     HCab    G    T        0      0        2 
   6   chr6_1099822     HPrz    G    T        1      2        2 
   6   chr6_1099822     ZBoe    G    T        0      0        2 
   6   chr6_1099822     ZGre    G    T        0      0        2 
   6   chr6_1099822     ZHar    G    T        0      0        2 
   6   chr6_1099822   Sample    G    T        0      0        2 
   6   chr6_1100022     AAsi    T    C        0      0        2 
   6   chr6_1100022     AKia    T    C        0      0        2 
   6   chr6_1100022     AOna    T    C        0      0        2 
   6   chr6_1100022     ASom    T    C        0      0        2 
   6   chr6_1100022     HCab    T    C        0      0        2 
   6   chr6_1100022     HPrz    T    C        0      0        2 
   6   chr6_1100022     ZBoe    T    C      0.5      1        2 
   6   chr6_1100022     ZGre    T    C        0      0        2 
   6   chr6_1100022     ZHar    T    C        0      0        2 
   6   chr6_1100022   Sample    T    C        0      0        2 
   6   chr6_1101720     AAsi    C    T        0      0        2 
   6   chr6_1101720     AKia    C    T        0      0        2 
   6   chr6_1101720     AOna    C    T        0      0        2 
   6   chr6_1101720     ASom    C    T        0      0        2 
   6   chr6_1101720     HCab    C    T        0      0        2 
   6   chr6_1101720     HPrz    C    T        0      0        2 
   6   chr6_1101720     ZBoe    C    T        0      0        2 
   6   chr6_1101720     ZGre    C    T        0      0        2 
   6   chr6_1101720     ZHar    C    T      0.5      1        2 
   6   chr6_1101720   Sample    C    T        0      0        2 
   6   chr6_1102357     AAsi    A    C        0      0        2 
   6   chr6_1102357     AKia    A    C        0      0        2 
   6   chr6_1102357     AOna    A    C        0      0        2 
   6   chr6_1102357     ASom    A    C        0      0        2 
   6   chr6_1102357     HCab    A    C        0      0        2 
   6   chr6_1102357     HPrz    A    C        0      0        2 
   6   chr6_1102357     ZBoe    A    C        1      2        2 
   6   chr6_1102357     ZGre    A    C        1      2        2 
   6   chr6_1102357     ZHar    A    C        1      2        2 
   6   chr6_1102357   Sample    A    C        0      0        2 
   6   chr6_1104591     AAsi    C    T        0      0        2 
   6   chr6_1104591     AKia    C    T        0      0        2 
   6   chr6_1104591     AOna    C    T        0      0        2 
   6   chr6_1104591     ASom    C    T        0      0        2 
   6   chr6_1104591     HCab    C    T        1      2        2 
   6   chr6_1104591     HPrz    C    T        1      2        2 
   6   chr6_1104591     ZBoe    C    T        0      0        2 
   6   chr6_1104591     ZGre    C    T        0      0        2 
   6   chr6_1104591     ZHar    C    T        0      0        2 
   6   chr6_1104591   Sample    C    T        0      0        2 
   6   chr6_1108680     AAsi    G    A        0      0        2 
   6   chr6_1108680     AKia    G    A        0      0        2 
   6   chr6_1108680     AOna    G    A        0      0        2 
   6   chr6_1108680     ASom    G    A        0      0        2 
   6   chr6_1108680     HCab    G    A        1      2        2 
   6   chr6_1108680     HPrz    G    A        1      2        2 
   6   chr6_1108680     ZBoe    G    A        0      0        2 
   6   chr6_1108680     ZGre    G    A        0      0        2 
   6   chr6_1108680     ZHar    G    A        0      0        2 
   6   chr6_1108680   Sample    G    A        0      0        2 
   6   chr6_1112178     AAsi    T    C        0      0        2 
   6   chr6_1112178     AKia    T    C        1      2        2 
   6   chr6_1112178     AOna    T    C        1      2        2 
   6   chr6_1112178     ASom    T    C        0      0        2 
   6   chr6_1112178     HCab    T    C        0      0        2 
   6   chr6_1112178     HPrz    T    C        0      0        2 
   6   chr6_1112178     ZBoe    T    C        0      0        2 
   6   chr6_1112178     ZGre    T    C        0      0        2 
   6   chr6_1112178     ZHar    T    C        0      0        2 
   6   chr6_1112178   Sample    T    C        0      0        2 
   6   chr6_1119615     AAsi    G    A        0      0        2 
   6   chr6_1119615     AKia    G    A        0      0        2 
   6   chr6_1119615     AOna    G    A        0      0        2 
   6   chr6_1119615     ASom    G    A        0      0        2 
   6   chr6_1119615     HCab    G    A        1      2        2 
   6   chr6_1119615     HPrz    G    A        0      0        2 
   6   chr6_1119615     ZBoe    G    A        0      0        2 
   6   chr6_1119615     ZGre    G    A        0      0        2 
   6   chr6_1119615     ZHar    G    A        0      0        2 
   6   chr6_1119615   Sample    G    A        0      0        2 
   6   chr6_1120148     AAsi    A    G        0      0        2 
   6   chr6_1120148     AKia    A    G        0      0        2 
   6   chr6_1120148     AOna    A    G        0      0        2 
   6   chr6_1120148     ASom    A    G        0      0        2 
   6   chr6_1120148     HCab    A    G        1      2        2 
   6   chr6_1120148     HPrz    A    G        1      2        2 
   6   chr6_1120148     ZBoe    A    G        0      0        2 
   6   chr6_1120148     ZGre    A    G        0      0        2 
   6   chr6_1120148     ZHar    A    G        0      0        2 
   6   chr6_1120148   Sample    A    G        0      0        2 
   6   chr6_1122159     AAsi    C    G        0      0        2 
   6   chr6_1122159     AKia    C    G        0      0        2 
   6   chr6_1122159     AOna    C    G        0      0        2 
   6   chr6_1122159     ASom    C    G        0      0        2 
   6   chr6_1122159     HCab    C    G        0      0        2 
   6   chr6_1122159     HPrz    C    G        0      0        2 
   6   chr6_1122159     ZBoe    C    G        0      0        2 
   6   chr6_1122159     ZGre    C    G      0.5      1        2 
   6   chr6_1122159     ZHar    C    G        0      0        2 
   6   chr6_1122159   Sample    C    G        0      0        2 
   6   chr6_1129470     AAsi    T    C        1      2        2 
   6   chr6_1129470     AKia    T    C        0      0        2 
   6   chr6_1129470     AOna    T    C        0      0        2 
   6   chr6_1129470     ASom    T    C        0      0        2 
   6   chr6_1129470     HCab    T    C        0      0        2 
   6   chr6_1129470     HPrz    T    C        0      0        2 
   6   chr6_1129470     ZBoe    T    C        0      0        2 
   6   chr6_1129470     ZGre    T    C        0      0        2 
   6   chr6_1129470     ZHar    T    C        0      0        2 
   6   chr6_1129470   Sample    T    C        1      2        2 
   6   chr6_1129992     AAsi    T    C        0      0        2 
   6   chr6_1129992     AKia    T    C        0      0        2 
   6   chr6_1129992     AOna    T    C        0      0        2 
   6   chr6_1129992     ASom    T    C        0      0        2 
   6   chr6_1129992     HCab    T    C        0      0        2 
   6   chr6_1129992     HPrz    T    C        0      0        2 
   6   chr6_1129992     ZBoe    T    C        0      0        2 
   6   chr6_1129992     ZGre    T    C        0      0        2 
   6   chr6_1129992     ZHar    T    C        1      2        2 
   6   chr6_1129992   Sample    T    C        0      0        2 
   6   chr6_1132614     AAsi    A    C        0      0        2 
   6   chr6_1132614     AKia    A    C        0      0        2 
   6   chr6_1132614     AOna    A    C        0      0        2 
   6   chr6_1132614     ASom    A    C        0      0        2 
   6   chr6_1132614     HCab    A    C        0      0        2 
   6   chr6_1132614     HPrz    A    C        0      0        2 
   6   chr6_1132614     ZBoe    A    C      0.5      1        2 
   6   chr6_1132614     ZGre    A    C        0      0        2 
   6   chr6_1132614     ZHar    A    C        0      0        2 
   6   chr6_1132614   Sample    A    C        0      0        2 
   6   chr6_1133062     AAsi    A    C        0      0        2 
   6   chr6_1133062     AKia    A    C        0      0        2 
   6   chr6_1133062     AOna    A    C        0      0        2 
   6   chr6_1133062     ASom    A    C        0      0        2 
   6   chr6_1133062     HCab    A    C        0      0        2 
   6   chr6_1133062     HPrz    A    C        0      0        2 
   6   chr6_1133062     ZBoe    A    C        0      0        2 
   6   chr6_1133062     ZGre    A    C        0      0        2 
   6   chr6_1133062     ZHar    A    C        1      2        2 
   6   chr6_1133062   Sample    A    C        0      0        2 
   6   chr6_1140325     AAsi    G    A        0      0        2 
   6   chr6_1140325     AKia    G    A        0      0        2 
   6   chr6_1140325     AOna    G    A        0      0        2 
   6   chr6_1140325     ASom    G    A        0      0        2 
   6   chr6_1140325     HCab    G    A        0      0        2 
   6   chr6_1140325     HPrz    G    A      0.5      1        2 
   6   chr6_1140325     ZBoe    G    A        0      0        2 
   6   chr6_1140325     ZGre    G    A        0      0        2 
   6   chr6_1140325     ZHar    G    A        0      0        2 
   6   chr6_1140325   Sample    G    A        0      0        2 
   6   chr6_1142040     AAsi    C    T        0      0        2 
   6   chr6_1142040     AKia    C    T        0      0        2 
   6   chr6_1142040     AOna    C    T        0      0        2 
   6   chr6_1142040     ASom    C    T        0      0        2 
   6   chr6_1142040     HCab    C    T        0      0        2 
   6   chr6_1142040     HPrz    C    T        0      0        2 
   6   chr6_1142040     ZBoe    C    T        1      2        2 
   6   chr6_1142040     ZGre    C    T        0      0        2 
   6   chr6_1142040     ZHar    C    T        0      0        2 
   6   chr6_1142040   Sample    C    T        0      0        2 
   6   chr6_1142476     AAsi    T    C        0      0        2 
   6   chr6_1142476     AKia    T    C        0      0        2 
   6   chr6_1142476     AOna    T    C        0      0        2 
   6   chr6_1142476     ASom    T    C        1      2        2 
   6   chr6_1142476     HCab    T    C        0      0        2 
   6   chr6_1142476     HPrz    T    C        0      0        2 
   6   chr6_1142476     ZBoe    T    C        0      0        2 
   6   chr6_1142476     ZGre    T    C        0      0        2 
   6   chr6_1142476     ZHar    T    C        0      0        2 
   6   chr6_1142476   Sample    T    C        0      0        2 
   6   chr6_1144485     AAsi    A    C        0      0        2 
   6   chr6_1144485     AKia    A    C        0      0        2 
   6   chr6_1144485     AOna    A    C        0      0        2 
   6   chr6_1144485     ASom    A    C        0      0        2 
   6   chr6_1144485     HCab    A    C        1      2        2 
   6   chr6_1144485     HPrz    A    C        0      0        2 
   6   chr6_1144485     ZBoe    A    C        0      0        2 
   6   chr6_1144485     ZGre    A    C        0      0        2 
   6   chr6_1144485     ZHar    A    C        0      0        2 
   6   chr6_1144485   Sample    A    C        0      0        2 
   6   chr6_1152146     AAsi    T    G        0      0        2 
   6   chr6_1152146     AKia    T    G        0      0        2 
   6   chr6_1152146     AOna    T    G        0      0        2 
   6   chr6_1152146     ASom    T    G        0      0        2 
   6   chr6_1152146     HCab    T    G        0      0        2 
   6   chr6_1152146     HPrz    T    G        0      0        2 
   6   chr6_1152146     ZBoe    T    G      0.5      1        2 
   6   chr6_1152146     ZGre    T    G        0      0        2 
   6   chr6_1152146     ZHar    T    G        0      0        2 
   6   chr6_1152146   Sample    T    G        0      0        2 
   6   chr6_1153235     AAsi    C    T        0      0        2 
   6   chr6_1153235     AKia    C    T        0      0        2 
   6   chr6_1153235     AOna    C    T        0      0        2 
   6   chr6_1153235     ASom    C    T        0      0        2 
   6   chr6_1153235     HCab    C    T        1      2        2 
   6   chr6_1153235     HPrz    C    T        1      2        2 
   6   chr6_1153235     ZBoe    C    T        0      0        2 
   6   chr6_1153235     ZGre    C    T        0      0        2 
   6   chr6_1153235     ZHar    C    T        0      0        2 
   6   chr6_1153235   Sample    C    T        0      0        2 
   6   chr6_1155044     AAsi    T    C        0      0        2 
   6   chr6_1155044     AKia    T    C      0.5      1        2 
   6   chr6_1155044     AOna    T    C        0      0        2 
   6   chr6_1155044     ASom    T    C        0      0        2 
   6   chr6_1155044     HCab    T    C        0      0        2 
   6   chr6_1155044     HPrz    T    C        0      0        2 
   6   chr6_1155044     ZBoe    T    C        0      0        2 
   6   chr6_1155044     ZGre    T    C        0      0        2 
   6   chr6_1155044     ZHar    T    C        0      0        2 
   6   chr6_1155044   Sample    T    C        0      0        2 
   6   chr6_1155874     AAsi    A    G        0      0        2 
   6   chr6_1155874     AKia    A    G        1      2        2 
   6   chr6_1155874     AOna    A    G        1      2        2 
   6   chr6_1155874     ASom    A    G        0      0        2 
   6   chr6_1155874     HCab    A    G        0      0        2 
   6   chr6_1155874     HPrz    A    G        0      0        2 
   6   chr6_1155874     ZBoe    A    G        0      0        2 
   6   chr6_1155874     ZGre    A    G        0      0        2 
   6   chr6_1155874     ZHar    A    G        0      0        2 
   6   chr6_1155874   Sample    A    G        0      0        2 
   6   chr6_1171045     AAsi    G    A        0      0        2 
   6   chr6_1171045     AKia    G    A        0      0        2 
   6   chr6_1171045     AOna    G    A        0      0        2 
   6   chr6_1171045     ASom    G    A        0      0        2 
   6   chr6_1171045     HCab    G    A        0      0        2 
   6   chr6_1171045     HPrz    G    A        1      2        2 
   6   chr6_1171045     ZBoe    G    A        0      0        2 
   6   chr6_1171045     ZGre    G    A        0      0        2 
   6   chr6_1171045     ZHar    G    A        0      0        2 
   6   chr6_1171045   Sample    G    A        0      0        2 
   6   chr6_1181025     AAsi    C    T        0      0        2 
   6   chr6_1181025     AKia    C    T        0      0        2 
   6   chr6_1181025     AOna    C    T        0      0        2 
   6   chr6_1181025     ASom    C    T        0      0        2 
   6   chr6_1181025     HCab    C    T        1      2        2 
   6   chr6_1181025     HPrz    C    T        1      2        2 
   6   chr6_1181025     ZBoe    C    T        0      0        2 
   6   chr6_1181025     ZGre    C    T        0      0        2 
   6   chr6_1181025     ZHar    C    T        0      0        2 
   6   chr6_1181025   Sample    C    T        0      0        2 
   6   chr6_1183271     AAsi    T    C        0      0        2 
   6   chr6_1183271     AKia    T    C        0      0        2 
   6   chr6_1183271     AOna    T    C        0      0        2 
   6   chr6_1183271     ASom    T    C        0      0        2 
   6   chr6_1183271     HCab    T    C        1      2        2 
   6   chr6_1183271     HPrz    T    C        1      2        2 
   6   chr6_1183271     ZBoe    T    C      0.5      1        2 
   6   chr6_1183271     ZGre    T    C        0      0        2 
   6   chr6_1183271     ZHar    T    C        1      2        2 
   6   chr6_1183271   Sample    T    C        0      0        2 
   6   chr6_1186181     AAsi    C    A        0      0        2 
   6   chr6_1186181     AKia    C    A        0      0        2 
   6   chr6_1186181     AOna    C    A        0      0        2 
   6   chr6_1186181     ASom    C    A        0      0        2 
   6   chr6_1186181     HCab    C    A        1      2        2 
   6   chr6_1186181     HPrz    C    A        1      2        2 
   6   chr6_1186181     ZBoe    C    A        0      0        2 
   6   chr6_1186181     ZGre    C    A        0      0        2 
   6   chr6_1186181     ZHar    C    A        0      0        2 
   6   chr6_1186181   Sample    C    A        0      0        2 
   6   chr6_1195551     AAsi    T    G        0      0        2 
   6   chr6_1195551     AKia    T    G        0      0        2 
   6   chr6_1195551     AOna    T    G        0      0        2 
   6   chr6_1195551     ASom    T    G        0      0        2 
   6   chr6_1195551     HCab    T    G        1      2        2 
   6   chr6_1195551     HPrz    T    G        1      2        2 
   6   chr6_1195551     ZBoe    T    G        0      0        2 
   6   chr6_1195551     ZGre    T    G        0      0        2 
   6   chr6_1195551     ZHar    T    G        0      0        2 
   6   chr6_1195551   Sample    T    G        0      0        2 
   6   chr6_1197598     AAsi    G    A        0      0        2 
   6   chr6_1197598     AKia    G    A        0      0        2 
   6   chr6_1197598     AOna    G    A        0      0        2 
   6   chr6_1197598     ASom    G    A        0      0        2 
   6   chr6_1197598     HCab    G    A        1      2        2 
   6   chr6_1197598     HPrz    G    A        1      2        2 
   6   chr6_1197598     ZBoe    G    A        0      0        2 
   6   chr6_1197598     ZGre    G    A        0      0        2 
   6   chr6_1197598     ZHar    G    A        0      0        2 
   6   chr6_1197598   Sample    G    A        0      0        2 
   6   chr6_1199843     AAsi    G    C        0      0        2 
   6   chr6_1199843     AKia    G    C        0      0        2 
   6   chr6_1199843     AOna    G    C      0.5      1        2 
   6   chr6_1199843     ASom    G    C        0      0        2 
   6   chr6_1199843     HCab    G    C        0      0        2 
   6   chr6_1199843     HPrz    G    C        0      0        2 
   6   chr6_1199843     ZBoe    G    C        0      0        2 
   6   chr6_1199843     ZGre    G    C        0      0        2 
   6   chr6_1199843     ZHar    G    C        0      0        2 
   6   chr6_1199843   Sample    G    C        0      0        2 
   6   chr6_1200012     AAsi    C    T        0      0        2 
   6   chr6_1200012     AKia    C    T        0      0        2 
   6   chr6_1200012     AOna    C    T        0      0        2 
   6   chr6_1200012     ASom    C    T        0      0        2 
   6   chr6_1200012     HCab    C    T        0      0        2 
   6   chr6_1200012     HPrz    C    T        0      0        2 
   6   chr6_1200012     ZBoe    C    T        0      0        2 
   6   chr6_1200012     ZGre    C    T        0      0        2 
   6   chr6_1200012     ZHar    C    T      0.5      1        2 
   6   chr6_1200012   Sample    C    T        0      0        2 
   6   chr6_1211096     AAsi    G    A        0      0        2 
   6   chr6_1211096     AKia    G    A        0      0        2 
   6   chr6_1211096     AOna    G    A        0      0        2 
   6   chr6_1211096     ASom    G    A        0      0        2 
   6   chr6_1211096     HCab    G    A        0      0        2 
   6   chr6_1211096     HPrz    G    A        0      0        2 
   6   chr6_1211096     ZBoe    G    A      0.5      1        2 
   6   chr6_1211096     ZGre    G    A        0      0        2 
   6   chr6_1211096     ZHar    G    A        0      0        2 
   6   chr6_1211096   Sample    G    A        0      0        2 
   6   chr6_1222589     AAsi    T    G        0      0        2 
   6   chr6_1222589     AKia    T    G        0      0        2 
   6   chr6_1222589     AOna    T    G        0      0        2 
   6   chr6_1222589     ASom    T    G        0      0        2 
   6   chr6_1222589     HCab    T    G        0      0        2 
   6   chr6_1222589     HPrz    T    G        0      0        2 
   6   chr6_1222589     ZBoe    T    G        0      0        2 
   6   chr6_1222589     ZGre    T    G        0      0        2 
   6   chr6_1222589     ZHar    T    G        1      2        2 
   6   chr6_1222589   Sample    T    G        0      0        2 
   6   chr6_1235633     AAsi    A    G        0      0        2 
   6   chr6_1235633     AKia    A    G        0      0        2 
   6   chr6_1235633     AOna    A    G      0.5      1        2 
   6   chr6_1235633     ASom    A    G        0      0        2 
   6   chr6_1235633     HCab    A    G        0      0        2 
   6   chr6_1235633     HPrz    A    G        0      0        2 
   6   chr6_1235633     ZBoe    A    G        0      0        2 
   6   chr6_1235633     ZGre    A    G        0      0        2 
   6   chr6_1235633     ZHar    A    G        0      0        2 
   6   chr6_1235633   Sample    A    G        0      0        2 
   6   chr6_1240623     AAsi    T    C        0      0        2 
   6   chr6_1240623     AKia    T    C        0      0        2 
   6   chr6_1240623     AOna    T    C      0.5      1        2 
   6   chr6_1240623     ASom    T    C        0      0        2 
   6   chr6_1240623     HCab    T    C        0      0        2 
   6   chr6_1240623     HPrz    T    C        0      0        2 
   6   chr6_1240623     ZBoe    T    C        0      0        2 
   6   chr6_1240623     ZGre    T    C        0      0        2 
   6   chr6_1240623     ZHar    T    C        0      0        2 
   6   chr6_1240623   Sample    T    C        0      0        2 
   6   chr6_1250776     AAsi    G    C        0      0        2 
   6   chr6_1250776     AKia    G    C        0      0        2 
   6   chr6_1250776     AOna    G    C        0      0        2 
   6   chr6_1250776     ASom    G    C        0      0        2 
   6   chr6_1250776     HCab    G    C        0      0        2 
   6   chr6_1250776     HPrz    G    C        0      0        2 
   6   chr6_1250776     ZBoe    G    C      0.5      1        2 
   6   chr6_1250776     ZGre    G    C        0      0        2 
   6   chr6_1250776     ZHar    G    C        0      0        2 
   6   chr6_1250776   Sample    G    C        0      0        2 
   6   chr6_1251558     AAsi    C    G        0      0        2 
   6   chr6_1251558     AKia    C    G        0      0        2 
   6   chr6_1251558     AOna    C    G        0      0        2 
   6   chr6_1251558     ASom    C    G        0      0        2 
   6   chr6_1251558     HCab    C    G        0      0        2 
   6   chr6_1251558     HPrz    C    G        0      0        2 
   6   chr6_1251558     ZBoe    C    G        0      0        2 
   6   chr6_1251558     ZGre    C    G      0.5      1        2 
   6   chr6_1251558     ZHar    C    G        0      0        2 
   6   chr6_1251558   Sample    C    G        0      0        2 
   6   chr6_1252593     AAsi    A    G        1      2        2 
   6   chr6_1252593     AKia    A    G        0      0        2 
   6   chr6_1252593     AOna    A    G      0.5      1        2 
   6   chr6_1252593     ASom    A    G        0      0        2 
   6   chr6_1252593     HCab    A    G        0      0        2 
   6   chr6_1252593     HPrz    A    G        0      0        2 
   6   chr6_1252593     ZBoe    A    G        0      0        2 
   6   chr6_1252593     ZGre    A    G        0      0        2 
   6   chr6_1252593     ZHar    A    G        0      0        2 
   6   chr6_1252593   Sample    A    G        1      2        2 
   6   chr6_1253475     AAsi    T    C        0      0        2 
   6   chr6_1253475     AKia    T    C        1      2        2 
   6   chr6_1253475     AOna    T    C        0      0        2 
   6   chr6_1253475     ASom    T    C        0      0        2 
   6   chr6_1253475     HCab    T    C        0      0        2 
   6   chr6_1253475     HPrz    T    C        0      0        2 
   6   chr6_1253475     ZBoe    T    C        0      0        2 
   6   chr6_1253475     ZGre    T    C        0      0        2 
   6   chr6_1253475     ZHar    T    C        0      0        2 
   6   chr6_1253475   Sample    T    C        0      0        2 
   6   chr6_1257939     AAsi    C    G        0      0        2 
   6   chr6_1257939     AKia    C    G        0      0        2 
   6   chr6_1257939     AOna    C    G        0      0        2 
   6   chr6_1257939     ASom    C    G        1      2        2 
   6   chr6_1257939     HCab    C    G        0      0        2 
   6   chr6_1257939     HPrz    C    G        0      0        2 
   6   chr6_1257939     ZBoe    C    G        0      0        2 
   6   chr6_1257939     ZGre    C    G        0      0        2 
   6   chr6_1257939     ZHar    C    G        0      0        2 
   6   chr6_1257939   Sample    C    G        0      0        2 
   6   chr6_1260963     AAsi    A    G        0      0        2 
   6   chr6_1260963     AKia    A    G        0      0        2 
   6   chr6_1260963     AOna    A    G        0      0        2 
   6   chr6_1260963     ASom    A    G        0      0        2 
   6   chr6_1260963     HCab    A    G        1      2        2 
   6   chr6_1260963     HPrz    A    G      0.5      1        2 
   6   chr6_1260963     ZBoe    A    G        0      0        2 
   6   chr6_1260963     ZGre    A    G        0      0        2 
   6   chr6_1260963     ZHar    A    G        0      0        2 
   6   chr6_1260963   Sample    A    G        0      0        2 
   6   chr6_1261980     AAsi    C    A        0      0        2 
   6   chr6_1261980     AKia    C    A        0      0        2 
   6   chr6_1261980     AOna    C    A        0      0        2 
   6   chr6_1261980     ASom    C    A        0      0        2 
   6   chr6_1261980     HCab    C    A        0      0        2 
   6   chr6_1261980     HPrz    C    A        0      0        2 
   6   chr6_1261980     ZBoe    C    A      0.5      1        2 
   6   chr6_1261980     ZGre    C    A        0      0        2 
   6   chr6_1261980     ZHar    C    A        0      0        2 
   6   chr6_1261980   Sample    C    A        0      0        2 
   6   chr6_1263097     AAsi    G    A      0.5      1        2 
   6   chr6_1263097     AKia    G    A        0      0        2 
   6   chr6_1263097     AOna    G    A        0      0        2 
   6   chr6_1263097     ASom    G    A        0      0        2 
   6   chr6_1263097     HCab    G    A        0      0        2 
   6   chr6_1263097     HPrz    G    A        0      0        2 
   6   chr6_1263097     ZBoe    G    A        0      0        2 
   6   chr6_1263097     ZGre    G    A        0      0        2 
   6   chr6_1263097     ZHar    G    A        0      0        2 
   6   chr6_1263097   Sample    G    A        0      0        2 
   6   chr6_1266782     AAsi    T    C      0.5      1        2 
   6   chr6_1266782     AKia    T    C        0      0        2 
   6   chr6_1266782     AOna    T    C        0      0        2 
   6   chr6_1266782     ASom    T    C        0      0        2 
   6   chr6_1266782     HCab    T    C        0      0        2 
   6   chr6_1266782     HPrz    T    C        0      0        2 
   6   chr6_1266782     ZBoe    T    C        0      0        2 
   6   chr6_1266782     ZGre    T    C        0      0        2 
   6   chr6_1266782     ZHar    T    C        0      0        2 
   6   chr6_1266782   Sample    T    C        0      0        2 
   6   chr6_1268509     AAsi    A    C        0      0        2 
   6   chr6_1268509     AKia    A    C        0      0        2 
   6   chr6_1268509     AOna    A    C        0      0        2 
```
