## Supplementary File 3. Zonkey (Schubert et al. 2017) report for donkey specimen Ancient3. for "No genetic evidence yet for hinnies at Mazongshan (400-160 BCE), northwestern China": incl_ts.frq.strat (part 92 of 323)

```
   6   chr6_1268509     ASom    A    C        0      0        2 
   6   chr6_1268509     HCab    A    C        0      0        2 
   6   chr6_1268509     HPrz    A    C      0.5      1        2 
   6   chr6_1268509     ZBoe    A    C        0      0        2 
   6   chr6_1268509     ZGre    A    C        0      0        2 
   6   chr6_1268509     ZHar    A    C        0      0        2 
   6   chr6_1268509   Sample    A    C        0      0        2 
   6   chr6_1270441     AAsi    C    T        0      0        2 
   6   chr6_1270441     AKia    C    T        0      0        2 
   6   chr6_1270441     AOna    C    T        0      0        2 
   6   chr6_1270441     ASom    C    T        0      0        2 
   6   chr6_1270441     HCab    C    T        0      0        2 
   6   chr6_1270441     HPrz    C    T        0      0        2 
   6   chr6_1270441     ZBoe    C    T        1      2        2 
   6   chr6_1270441     ZGre    C    T        0      0        2 
   6   chr6_1270441     ZHar    C    T        0      0        2 
   6   chr6_1270441   Sample    C    T        0      0        2 
   6   chr6_1272079     AAsi    A    G        0      0        2 
   6   chr6_1272079     AKia    A    G        0      0        2 
   6   chr6_1272079     AOna    A    G      0.5      1        2 
   6   chr6_1272079     ASom    A    G        0      0        2 
   6   chr6_1272079     HCab    A    G        0      0        2 
   6   chr6_1272079     HPrz    A    G        0      0        2 
   6   chr6_1272079     ZBoe    A    G        0      0        2 
   6   chr6_1272079     ZGre    A    G        0      0        2 
   6   chr6_1272079     ZHar    A    G        0      0        2 
   6   chr6_1272079   Sample    A    G        0      0        2 
   6   chr6_1272157     AAsi    G    A        0      0        2 
   6   chr6_1272157     AKia    G    A        0      0        2 
   6   chr6_1272157     AOna    G    A        0      0        2 
   6   chr6_1272157     ASom    G    A        0      0        2 
   6   chr6_1272157     HCab    G    A        0      0        2 
   6   chr6_1272157     HPrz    G    A        0      0        2 
   6   chr6_1272157     ZBoe    G    A      0.5      1        2 
   6   chr6_1272157     ZGre    G    A        0      0        2 
   6   chr6_1272157     ZHar    G    A        0      0        2 
   6   chr6_1272157   Sample    G    A        0      0        2 
   6   chr6_1273600     AAsi    A    G        0      0        2 
   6   chr6_1273600     AKia    A    G        0      0        2 
   6   chr6_1273600     AOna    A    G        0      0        2 
   6   chr6_1273600     ASom    A    G        0      0        2 
   6   chr6_1273600     HCab    A    G        0      0        2 
   6   chr6_1273600     HPrz    A    G        0      0        2 
   6   chr6_1273600     ZBoe    A    G        0      0        2 
   6   chr6_1273600     ZGre    A    G        0      0        2 
   6   chr6_1273600     ZHar    A    G      0.5      1        2 
   6   chr6_1273600   Sample    A    G        0      0        2 
   6   chr6_1278011     AAsi    G    A        0      0        2 
   6   chr6_1278011     AKia    G    A        0      0        2 
   6   chr6_1278011     AOna    G    A        0      0        2 
   6   chr6_1278011     ASom    G    A        0      0        2 
   6   chr6_1278011     HCab    G    A        1      2        2 
   6   chr6_1278011     HPrz    G    A        1      2        2 
   6   chr6_1278011     ZBoe    G    A        0      0        2 
   6   chr6_1278011     ZGre    G    A        0      0        2 
   6   chr6_1278011     ZHar    G    A        0      0        2 
   6   chr6_1278011   Sample    G    A        0      0        2 
   6   chr6_1281212     AAsi    T    C        0      0        2 
   6   chr6_1281212     AKia    T    C        0      0        2 
   6   chr6_1281212     AOna    T    C        0      0        2 
   6   chr6_1281212     ASom    T    C        0      0        2 
   6   chr6_1281212     HCab    T    C        0      0        2 
   6   chr6_1281212     HPrz    T    C        0      0        2 
   6   chr6_1281212     ZBoe    T    C        0      0        2 
   6   chr6_1281212     ZGre    T    C        0      0        2 
   6   chr6_1281212     ZHar    T    C        1      2        2 
   6   chr6_1281212   Sample    T    C        0      0        2 
   6   chr6_1285305     AAsi    A    G        0      0        2 
   6   chr6_1285305     AKia    A    G        0      0        2 
   6   chr6_1285305     AOna    A    G        0      0        2 
   6   chr6_1285305     ASom    A    G        0      0        2 
   6   chr6_1285305     HCab    A    G        0      0        2 
   6   chr6_1285305     HPrz    A    G        0      0        2 
   6   chr6_1285305     ZBoe    A    G        0      0        2 
   6   chr6_1285305     ZGre    A    G      0.5      1        2 
   6   chr6_1285305     ZHar    A    G        0      0        2 
   6   chr6_1285305   Sample    A    G        0      0        2 
   6   chr6_1287546     AAsi    T    C        0      0        2 
   6   chr6_1287546     AKia    T    C      0.5      1        2 
   6   chr6_1287546     AOna    T    C      0.5      1        2 
   6   chr6_1287546     ASom    T    C        0      0        2 
   6   chr6_1287546     HCab    T    C        0      0        2 
   6   chr6_1287546     HPrz    T    C        0      0        2 
   6   chr6_1287546     ZBoe    T    C        0      0        2 
   6   chr6_1287546     ZGre    T    C        0      0        2 
   6   chr6_1287546     ZHar    T    C        0      0        2 
   6   chr6_1287546   Sample    T    C        0      0        2 
   6   chr6_1291809     AAsi    T    G        0      0        2 
   6   chr6_1291809     AKia    T    G        0      0        2 
   6   chr6_1291809     AOna    T    G        0      0        2 
   6   chr6_1291809     ASom    T    G        0      0        2 
   6   chr6_1291809     HCab    T    G        0      0        2 
   6   chr6_1291809     HPrz    T    G      0.5      1        2 
   6   chr6_1291809     ZBoe    T    G        0      0        2 
   6   chr6_1291809     ZGre    T    G        0      0        2 
   6   chr6_1291809     ZHar    T    G        0      0        2 
   6   chr6_1291809   Sample    T    G        0      0        2 
   6   chr6_1295988     AAsi    C    G        0      0        2 
   6   chr6_1295988     AKia    C    G        0      0        2 
   6   chr6_1295988     AOna    C    G        0      0        2 
   6   chr6_1295988     ASom    C    G        0      0        2 
   6   chr6_1295988     HCab    C    G        1      2        2 
   6   chr6_1295988     HPrz    C    G        1      2        2 
   6   chr6_1295988     ZBoe    C    G        0      0        2 
   6   chr6_1295988     ZGre    C    G        0      0        2 
   6   chr6_1295988     ZHar    C    G        0      0        2 
   6   chr6_1295988   Sample    C    G        0      0        2 
   6   chr6_1301219     AAsi    T    C        0      0        2 
   6   chr6_1301219     AKia    T    C        0      0        2 
   6   chr6_1301219     AOna    T    C        0      0        2 
   6   chr6_1301219     ASom    T    C        0      0        2 
   6   chr6_1301219     HCab    T    C        0      0        2 
   6   chr6_1301219     HPrz    T    C        0      0        2 
   6   chr6_1301219     ZBoe    T    C        0      0        2 
   6   chr6_1301219     ZGre    T    C        0      0        2 
   6   chr6_1301219     ZHar    T    C      0.5      1        2 
   6   chr6_1301219   Sample    T    C        0      0        2 
   6   chr6_1309649     AAsi    G    A        0      0        2 
   6   chr6_1309649     AKia    G    A        0      0        2 
   6   chr6_1309649     AOna    G    A        0      0        2 
   6   chr6_1309649     ASom    G    A        0      0        2 
   6   chr6_1309649     HCab    G    A        0      0        2 
   6   chr6_1309649     HPrz    G    A      0.5      1        2 
   6   chr6_1309649     ZBoe    G    A        0      0        2 
   6   chr6_1309649     ZGre    G    A        0      0        2 
   6   chr6_1309649     ZHar    G    A        0      0        2 
   6   chr6_1309649   Sample    G    A        0      0        2 
   6   chr6_1310959     AAsi    A    G        0      0        2 
   6   chr6_1310959     AKia    A    G        0      0        2 
   6   chr6_1310959     AOna    A    G        0      0        2 
   6   chr6_1310959     ASom    A    G        0      0        2 
   6   chr6_1310959     HCab    A    G        0      0        2 
   6   chr6_1310959     HPrz    A    G        0      0        2 
   6   chr6_1310959     ZBoe    A    G        0      0        2 
   6   chr6_1310959     ZGre    A    G        0      0        2 
   6   chr6_1310959     ZHar    A    G        1      2        2 
   6   chr6_1310959   Sample    A    G        0      0        2 
   6   chr6_1316605     AAsi    G    A        0      0        2 
   6   chr6_1316605     AKia    G    A        0      0        2 
   6   chr6_1316605     AOna    G    A        0      0        2 
   6   chr6_1316605     ASom    G    A        0      0        2 
   6   chr6_1316605     HCab    G    A        0      0        2 
   6   chr6_1316605     HPrz    G    A        0      0        2 
   6   chr6_1316605     ZBoe    G    A      0.5      1        2 
   6   chr6_1316605     ZGre    G    A        0      0        2 
   6   chr6_1316605     ZHar    G    A        0      0        2 
   6   chr6_1316605   Sample    G    A        0      0        2 
   6   chr6_1317306     AAsi    A    G        0      0        2 
   6   chr6_1317306     AKia    A    G        0      0        2 
   6   chr6_1317306     AOna    A    G        0      0        2 
   6   chr6_1317306     ASom    A    G        0      0        2 
   6   chr6_1317306     HCab    A    G        1      2        2 
   6   chr6_1317306     HPrz    A    G        1      2        2 
   6   chr6_1317306     ZBoe    A    G        0      0        2 
   6   chr6_1317306     ZGre    A    G        0      0        2 
   6   chr6_1317306     ZHar    A    G        0      0        2 
   6   chr6_1317306   Sample    A    G        0      0        2 
   6   chr6_1319005     AAsi    A    G        0      0        2 
   6   chr6_1319005     AKia    A    G        1      2        2 
   6   chr6_1319005     AOna    A    G        0      0        2 
   6   chr6_1319005     ASom    A    G        0      0        2 
   6   chr6_1319005     HCab    A    G        0      0        2 
   6   chr6_1319005     HPrz    A    G        0      0        2 
   6   chr6_1319005     ZBoe    A    G        0      0        2 
   6   chr6_1319005     ZGre    A    G        0      0        2 
   6   chr6_1319005     ZHar    A    G        0      0        2 
   6   chr6_1319005   Sample    A    G        0      0        2 
   6   chr6_1323132     AAsi    A    G        0      0        2 
   6   chr6_1323132     AKia    A    G        0      0        2 
   6   chr6_1323132     AOna    A    G        0      0        2 
   6   chr6_1323132     ASom    A    G        0      0        2 
   6   chr6_1323132     HCab    A    G        1      2        2 
   6   chr6_1323132     HPrz    A    G        1      2        2 
   6   chr6_1323132     ZBoe    A    G        0      0        2 
   6   chr6_1323132     ZGre    A    G        0      0        2 
   6   chr6_1323132     ZHar    A    G        0      0        2 
   6   chr6_1323132   Sample    A    G        0      0        2 
   6   chr6_1324001     AAsi    G    A        0      0        2 
   6   chr6_1324001     AKia    G    A        0      0        2 
   6   chr6_1324001     AOna    G    A        0      0        2 
   6   chr6_1324001     ASom    G    A        0      0        2 
   6   chr6_1324001     HCab    G    A        0      0        2 
   6   chr6_1324001     HPrz    G    A        0      0        2 
   6   chr6_1324001     ZBoe    G    A        0      0        2 
   6   chr6_1324001     ZGre    G    A        0      0        2 
   6   chr6_1324001     ZHar    G    A        1      2        2 
   6   chr6_1324001   Sample    G    A        0      0        2 
   6   chr6_1330364     AAsi    T    C        1      2        2 
   6   chr6_1330364     AKia    T    C        0      0        2 
   6   chr6_1330364     AOna    T    C        0      0        2 
   6   chr6_1330364     ASom    T    C        0      0        2 
   6   chr6_1330364     HCab    T    C        0      0        2 
   6   chr6_1330364     HPrz    T    C        0      0        2 
   6   chr6_1330364     ZBoe    T    C        0      0        2 
   6   chr6_1330364     ZGre    T    C        0      0        2 
   6   chr6_1330364     ZHar    T    C        0      0        2 
   6   chr6_1330364   Sample    T    C        1      2        2 
   6   chr6_1351891     AAsi    C    T        0      0        2 
   6   chr6_1351891     AKia    C    T        0      0        2 
   6   chr6_1351891     AOna    C    T        0      0        2 
   6   chr6_1351891     ASom    C    T        0      0        2 
   6   chr6_1351891     HCab    C    T        1      2        2 
   6   chr6_1351891     HPrz    C    T        1      2        2 
   6   chr6_1351891     ZBoe    C    T        0      0        2 
   6   chr6_1351891     ZGre    C    T        0      0        2 
   6   chr6_1351891     ZHar    C    T        0      0        2 
   6   chr6_1351891   Sample    C    T        0      0        2 
   6   chr6_1377226     AAsi    T    C        0      0        2 
   6   chr6_1377226     AKia    T    C        0      0        2 
   6   chr6_1377226     AOna    T    C        0      0        2 
   6   chr6_1377226     ASom    T    C        0      0        2 
   6   chr6_1377226     HCab    T    C        1      2        2 
   6   chr6_1377226     HPrz    T    C        0      0        2 
   6   chr6_1377226     ZBoe    T    C        0      0        2 
   6   chr6_1377226     ZGre    T    C        0      0        2 
   6   chr6_1377226     ZHar    T    C        0      0        2 
   6   chr6_1377226   Sample    T    C        0      0        2 
   6   chr6_1379278     AAsi    T    C        0      0        2 
   6   chr6_1379278     AKia    T    C        0      0        2 
   6   chr6_1379278     AOna    T    C      0.5      1        2 
   6   chr6_1379278     ASom    T    C        0      0        2 
   6   chr6_1379278     HCab    T    C        0      0        2 
   6   chr6_1379278     HPrz    T    C        0      0        2 
   6   chr6_1379278     ZBoe    T    C        0      0        2 
   6   chr6_1379278     ZGre    T    C        1      2        2 
   6   chr6_1379278     ZHar    T    C        0      0        2 
   6   chr6_1379278   Sample    T    C        0      0        2 
   6   chr6_1384264     AAsi    G    A        0      0        2 
   6   chr6_1384264     AKia    G    A        0      0        2 
   6   chr6_1384264     AOna    G    A        0      0        2 
   6   chr6_1384264     ASom    G    A        0      0        2 
   6   chr6_1384264     HCab    G    A        0      0        2 
   6   chr6_1384264     HPrz    G    A        0      0        2 
   6   chr6_1384264     ZBoe    G    A      0.5      1        2 
   6   chr6_1384264     ZGre    G    A        0      0        2 
   6   chr6_1384264     ZHar    G    A        0      0        2 
   6   chr6_1384264   Sample    G    A        0      0        2 
   6   chr6_1385765     AAsi    T    C        0      0        2 
   6   chr6_1385765     AKia    T    C        0      0        2 
   6   chr6_1385765     AOna    T    C        0      0        2 
   6   chr6_1385765     ASom    T    C        0      0        2 
   6   chr6_1385765     HCab    T    C        0      0        2 
   6   chr6_1385765     HPrz    T    C        0      0        2 
   6   chr6_1385765     ZBoe    T    C      0.5      1        2 
   6   chr6_1385765     ZGre    T    C        0      0        2 
   6   chr6_1385765     ZHar    T    C        0      0        2 
   6   chr6_1385765   Sample    T    C        0      0        2 
   6   chr6_1387219     AAsi    C    T        0      0        2 
   6   chr6_1387219     AKia    C    T        0      0        2 
   6   chr6_1387219     AOna    C    T        0      0        2 
   6   chr6_1387219     ASom    C    T        0      0        2 
   6   chr6_1387219     HCab    C    T        0      0        2 
   6   chr6_1387219     HPrz    C    T        0      0        2 
   6   chr6_1387219     ZBoe    C    T      0.5      1        2 
   6   chr6_1387219     ZGre    C    T        0      0        2 
   6   chr6_1387219     ZHar    C    T        0      0        2 
   6   chr6_1387219   Sample    C    T        0      0        2 
   6   chr6_1389601     AAsi    T    C        0      0        2 
   6   chr6_1389601     AKia    T    C        1      2        2 
   6   chr6_1389601     AOna    T    C      0.5      1        2 
   6   chr6_1389601     ASom    T    C        0      0        2 
   6   chr6_1389601     HCab    T    C        0      0        2 
   6   chr6_1389601     HPrz    T    C        0      0        2 
   6   chr6_1389601     ZBoe    T    C        0      0        2 
   6   chr6_1389601     ZGre    T    C        0      0        2 
   6   chr6_1389601     ZHar    T    C        0      0        2 
   6   chr6_1389601   Sample    T    C        0      0        2 
   6   chr6_1390170     AAsi    C    T        0      0        2 
   6   chr6_1390170     AKia    C    T        0      0        2 
   6   chr6_1390170     AOna    C    T        0      0        2 
   6   chr6_1390170     ASom    C    T        0      0        2 
   6   chr6_1390170     HCab    C    T        0      0        2 
   6   chr6_1390170     HPrz    C    T        0      0        2 
   6   chr6_1390170     ZBoe    C    T      0.5      1        2 
   6   chr6_1390170     ZGre    C    T        0      0        2 
   6   chr6_1390170     ZHar    C    T        0      0        2 
   6   chr6_1390170   Sample    C    T        0      0        2 
   6   chr6_1391345     AAsi    A    G        0      0        2 
   6   chr6_1391345     AKia    A    G        0      0        2 
   6   chr6_1391345     AOna    A    G        0      0        2 
   6   chr6_1391345     ASom    A    G        0      0        2 
   6   chr6_1391345     HCab    A    G        1      2        2 
   6   chr6_1391345     HPrz    A    G        1      2        2 
   6   chr6_1391345     ZBoe    A    G        0      0        2 
   6   chr6_1391345     ZGre    A    G        0      0        2 
   6   chr6_1391345     ZHar    A    G        0      0        2 
   6   chr6_1391345   Sample    A    G        0      0        2 
   6   chr6_1392262     AAsi    G    T        0      0        2 
   6   chr6_1392262     AKia    G    T        1      2        2 
   6   chr6_1392262     AOna    G    T        0      0        2 
   6   chr6_1392262     ASom    G    T        0      0        2 
   6   chr6_1392262     HCab    G    T        0      0        2 
   6   chr6_1392262     HPrz    G    T        0      0        2 
   6   chr6_1392262     ZBoe    G    T        0      0        2 
   6   chr6_1392262     ZGre    G    T        0      0        2 
   6   chr6_1392262     ZHar    G    T        0      0        2 
   6   chr6_1392262   Sample    G    T        0      0        2 
   6   chr6_1393564     AAsi    C    A        0      0        2 
   6   chr6_1393564     AKia    C    A        0      0        2 
   6   chr6_1393564     AOna    C    A        0      0        2 
   6   chr6_1393564     ASom    C    A        0      0        2 
   6   chr6_1393564     HCab    C    A        0      0        2 
   6   chr6_1393564     HPrz    C    A        0      0        2 
   6   chr6_1393564     ZBoe    C    A        0      0        2 
   6   chr6_1393564     ZGre    C    A        1      2        2 
   6   chr6_1393564     ZHar    C    A        0      0        2 
   6   chr6_1393564   Sample    C    A        0      0        2 
   6   chr6_1425406     AAsi    G    C        0      0        2 
   6   chr6_1425406     AKia    G    C        0      0        2 
   6   chr6_1425406     AOna    G    C        0      0        2 
   6   chr6_1425406     ASom    G    C        0      0        2 
   6   chr6_1425406     HCab    G    C        0      0        2 
   6   chr6_1425406     HPrz    G    C        0      0        2 
   6   chr6_1425406     ZBoe    G    C        0      0        2 
   6   chr6_1425406     ZGre    G    C        0      0        2 
   6   chr6_1425406     ZHar    G    C        1      2        2 
   6   chr6_1425406   Sample    G    C        0      0        2 
   6   chr6_1432460     AAsi    A    G        0      0        2 
   6   chr6_1432460     AKia    A    G      0.5      1        2 
   6   chr6_1432460     AOna    A    G        0      0        2 
   6   chr6_1432460     ASom    A    G        0      0        2 
   6   chr6_1432460     HCab    A    G        0      0        2 
   6   chr6_1432460     HPrz    A    G        0      0        2 
   6   chr6_1432460     ZBoe    A    G        0      0        2 
   6   chr6_1432460     ZGre    A    G        0      0        2 
   6   chr6_1432460     ZHar    A    G        0      0        2 
   6   chr6_1432460   Sample    A    G        0      0        2 
   6   chr6_1436856     AAsi    T    G        0      0        2 
   6   chr6_1436856     AKia    T    G        0      0        2 
   6   chr6_1436856     AOna    T    G        0      0        2 
   6   chr6_1436856     ASom    T    G        0      0        2 
   6   chr6_1436856     HCab    T    G        1      2        2 
   6   chr6_1436856     HPrz    T    G        1      2        2 
   6   chr6_1436856     ZBoe    T    G        0      0        2 
   6   chr6_1436856     ZGre    T    G        0      0        2 
   6   chr6_1436856     ZHar    T    G        0      0        2 
   6   chr6_1436856   Sample    T    G        0      0        2 
   6   chr6_1437324     AAsi    C    G        0      0        2 
   6   chr6_1437324     AKia    C    G        0      0        2 
   6   chr6_1437324     AOna    C    G        0      0        2 
   6   chr6_1437324     ASom    C    G        0      0        2 
   6   chr6_1437324     HCab    C    G        1      2        2 
   6   chr6_1437324     HPrz    C    G        1      2        2 
   6   chr6_1437324     ZBoe    C    G        0      0        2 
   6   chr6_1437324     ZGre    C    G        0      0        2 
   6   chr6_1437324     ZHar    C    G        0      0        2 
   6   chr6_1437324   Sample    C    G        0      0        2 
   6   chr6_1443188     AAsi    G    A        0      0        2 
   6   chr6_1443188     AKia    G    A        0      0        2 
   6   chr6_1443188     AOna    G    A        0      0        2 
   6   chr6_1443188     ASom    G    A        0      0        2 
   6   chr6_1443188     HCab    G    A        0      0        2 
   6   chr6_1443188     HPrz    G    A        1      2        2 
   6   chr6_1443188     ZBoe    G    A        0      0        2 
   6   chr6_1443188     ZGre    G    A        0      0        2 
   6   chr6_1443188     ZHar    G    A        0      0        2 
   6   chr6_1443188   Sample    G    A        0      0        2 
   6   chr6_1445476     AAsi    T    C        0      0        2 
   6   chr6_1445476     AKia    T    C        0      0        2 
   6   chr6_1445476     AOna    T    C      0.5      1        2 
   6   chr6_1445476     ASom    T    C        0      0        2 
   6   chr6_1445476     HCab    T    C        0      0        2 
   6   chr6_1445476     HPrz    T    C        0      0        2 
   6   chr6_1445476     ZBoe    T    C        0      0        2 
   6   chr6_1445476     ZGre    T    C        0      0        2 
   6   chr6_1445476     ZHar    T    C        0      0        2 
   6   chr6_1445476   Sample    T    C        0      0        2 
   6   chr6_1451599     AAsi    A    G        0      0        2 
   6   chr6_1451599     AKia    A    G        0      0        2 
   6   chr6_1451599     AOna    A    G        0      0        2 
   6   chr6_1451599     ASom    A    G        0      0        2 
   6   chr6_1451599     HCab    A    G        1      2        2 
   6   chr6_1451599     HPrz    A    G        1      2        2 
   6   chr6_1451599     ZBoe    A    G        0      0        2 
   6   chr6_1451599     ZGre    A    G        0      0        2 
   6   chr6_1451599     ZHar    A    G        0      0        2 
   6   chr6_1451599   Sample    A    G        0      0        2 
   6   chr6_1459443     AAsi    T    A        1      2        2 
   6   chr6_1459443     AKia    T    A        0      0        2 
   6   chr6_1459443     AOna    T    A        0      0        2 
   6   chr6_1459443     ASom    T    A        0      0        2 
   6   chr6_1459443     HCab    T    A        0      0        2 
   6   chr6_1459443     HPrz    T    A        0      0        2 
   6   chr6_1459443     ZBoe    T    A        0      0        2 
   6   chr6_1459443     ZGre    T    A        0      0        2 
   6   chr6_1459443     ZHar    T    A        0      0        2 
   6   chr6_1459443   Sample    T    A        0      0        2 
   6   chr6_1465603     AAsi    C    A        1      2        2 
   6   chr6_1465603     AKia    C    A        0      0        2 
   6   chr6_1465603     AOna    C    A        0      0        2 
   6   chr6_1465603     ASom    C    A        0      0        2 
   6   chr6_1465603     HCab    C    A        0      0        2 
   6   chr6_1465603     HPrz    C    A        0      0        2 
   6   chr6_1465603     ZBoe    C    A        0      0        2 
   6   chr6_1465603     ZGre    C    A        0      0        2 
   6   chr6_1465603     ZHar    C    A        0      0        2 
   6   chr6_1465603   Sample    C    A        1      2        2 
   6   chr6_1466159     AAsi    T    C        0      0        2 
   6   chr6_1466159     AKia    T    C        0      0        2 
   6   chr6_1466159     AOna    T    C        0      0        2 
   6   chr6_1466159     ASom    T    C        0      0        2 
   6   chr6_1466159     HCab    T    C        0      0        2 
   6   chr6_1466159     HPrz    T    C        0      0        2 
   6   chr6_1466159     ZBoe    T    C        0      0        2 
   6   chr6_1466159     ZGre    T    C      0.5      1        2 
   6   chr6_1466159     ZHar    T    C        0      0        2 
   6   chr6_1466159   Sample    T    C        0      0        2 
   6   chr6_1469196     AAsi    T    C        0      0        2 
   6   chr6_1469196     AKia    T    C        0      0        2 
   6   chr6_1469196     AOna    T    C        0      0        2 
   6   chr6_1469196     ASom    T    C        0      0        2 
   6   chr6_1469196     HCab    T    C        1      2        2 
   6   chr6_1469196     HPrz    T    C        1      2        2 
   6   chr6_1469196     ZBoe    T    C        0      0        2 
   6   chr6_1469196     ZGre    T    C        0      0        2 
   6   chr6_1469196     ZHar    T    C        0      0        2 
   6   chr6_1469196   Sample    T    C        0      0        2 
   6   chr6_1470319     AAsi    G    C        0      0        2 
   6   chr6_1470319     AKia    G    C        0      0        2 
   6   chr6_1470319     AOna    G    C        0      0        2 
   6   chr6_1470319     ASom    G    C        0      0        2 
   6   chr6_1470319     HCab    G    C        1      2        2 
   6   chr6_1470319     HPrz    G    C      0.5      1        2 
   6   chr6_1470319     ZBoe    G    C        0      0        2 
   6   chr6_1470319     ZGre    G    C        0      0        2 
   6   chr6_1470319     ZHar    G    C        0      0        2 
   6   chr6_1470319   Sample    G    C        0      0        2 
   6   chr6_1473707     AAsi    C    A        0      0        2 
   6   chr6_1473707     AKia    C    A        0      0        2 
   6   chr6_1473707     AOna    C    A        0      0        2 
   6   chr6_1473707     ASom    C    A        0      0        2 
   6   chr6_1473707     HCab    C    A        0      0        2 
   6   chr6_1473707     HPrz    C    A        0      0        2 
   6   chr6_1473707     ZBoe    C    A        1      2        2 
   6   chr6_1473707     ZGre    C    A        1      2        2 
   6   chr6_1473707     ZHar    C    A        1      2        2 
   6   chr6_1473707   Sample    C    A        0      0        2 
   6   chr6_1480487     AAsi    T    C        0      0        2 
   6   chr6_1480487     AKia    T    C        0      0        2 
   6   chr6_1480487     AOna    T    C        0      0        2 
   6   chr6_1480487     ASom    T    C        0      0        2 
   6   chr6_1480487     HCab    T    C        1      2        2 
   6   chr6_1480487     HPrz    T    C      0.5      1        2 
   6   chr6_1480487     ZBoe    T    C        0      0        2 
   6   chr6_1480487     ZGre    T    C        0      0        2 
   6   chr6_1480487     ZHar    T    C        0      0        2 
   6   chr6_1480487   Sample    T    C        0      0        2 
   6   chr6_1482545     AAsi    G    C        0      0        2 
   6   chr6_1482545     AKia    G    C        0      0        2 
   6   chr6_1482545     AOna    G    C        0      0        2 
   6   chr6_1482545     ASom    G    C        0      0        2 
   6   chr6_1482545     HCab    G    C        1      2        2 
   6   chr6_1482545     HPrz    G    C      0.5      1        2 
   6   chr6_1482545     ZBoe    G    C        0      0        2 
   6   chr6_1482545     ZGre    G    C        0      0        2 
   6   chr6_1482545     ZHar    G    C        0      0        2 
   6   chr6_1482545   Sample    G    C        0      0        2 
   6   chr6_1505744     AAsi    G    A        0      0        2 
   6   chr6_1505744     AKia    G    A        0      0        2 
   6   chr6_1505744     AOna    G    A        0      0        2 
   6   chr6_1505744     ASom    G    A        0      0        2 
   6   chr6_1505744     HCab    G    A        0      0        2 
   6   chr6_1505744     HPrz    G    A        0      0        2 
   6   chr6_1505744     ZBoe    G    A        0      0        2 
   6   chr6_1505744     ZGre    G    A        0      0        2 
   6   chr6_1505744     ZHar    G    A        1      2        2 
   6   chr6_1505744   Sample    G    A        0      0        2 
   6   chr6_1514906     AAsi    A    G        0      0        2 
   6   chr6_1514906     AKia    A    G        0      0        2 
   6   chr6_1514906     AOna    A    G        0      0        2 
   6   chr6_1514906     ASom    A    G        0      0        2 
   6   chr6_1514906     HCab    A    G        0      0        2 
   6   chr6_1514906     HPrz    A    G        0      0        2 
   6   chr6_1514906     ZBoe    A    G      0.5      1        2 
   6   chr6_1514906     ZGre    A    G        0      0        2 
   6   chr6_1514906     ZHar    A    G        0      0        2 
   6   chr6_1514906   Sample    A    G        0      0        2 
   6   chr6_1518681     AAsi    C    T        0      0        2 
   6   chr6_1518681     AKia    C    T        1      2        2 
   6   chr6_1518681     AOna    C    T        0      0        2 
   6   chr6_1518681     ASom    C    T        0      0        2 
   6   chr6_1518681     HCab    C    T        0      0        2 
   6   chr6_1518681     HPrz    C    T        0      0        2 
   6   chr6_1518681     ZBoe    C    T        0      0        2 
   6   chr6_1518681     ZGre    C    T        0      0        2 
   6   chr6_1518681     ZHar    C    T        0      0        2 
   6   chr6_1518681   Sample    C    T        0      0        2 
   6   chr6_1519959     AAsi    C    G        0      0        2 
   6   chr6_1519959     AKia    C    G        0      0        2 
   6   chr6_1519959     AOna    C    G        0      0        2 
   6   chr6_1519959     ASom    C    G        0      0        2 
   6   chr6_1519959     HCab    C    G        1      2        2 
   6   chr6_1519959     HPrz    C    G        1      2        2 
   6   chr6_1519959     ZBoe    C    G        0      0        2 
   6   chr6_1519959     ZGre    C    G        0      0        2 
   6   chr6_1519959     ZHar    C    G        0      0        2 
   6   chr6_1519959   Sample    C    G        0      0        2 
   6   chr6_1530605     AAsi    C    T        0      0        2 
   6   chr6_1530605     AKia    C    T        0      0        2 
   6   chr6_1530605     AOna    C    T        0      0        2 
   6   chr6_1530605     ASom    C    T        0      0        2 
   6   chr6_1530605     HCab    C    T        0      0        2 
   6   chr6_1530605     HPrz    C    T        0      0        2 
   6   chr6_1530605     ZBoe    C    T      0.5      1        2 
   6   chr6_1530605     ZGre    C    T        0      0        2 
   6   chr6_1530605     ZHar    C    T        0      0        2 
   6   chr6_1530605   Sample    C    T        0      0        2 
   6   chr6_1534450     AAsi    T    G        0      0        2 
   6   chr6_1534450     AKia    T    G      0.5      1        2 
   6   chr6_1534450     AOna    T    G      0.5      1        2 
   6   chr6_1534450     ASom    T    G        0      0        2 
   6   chr6_1534450     HCab    T    G        0      0        2 
   6   chr6_1534450     HPrz    T    G        0      0        2 
   6   chr6_1534450     ZBoe    T    G        0      0        2 
   6   chr6_1534450     ZGre    T    G        0      0        2 
   6   chr6_1534450     ZHar    T    G        0      0        2 
   6   chr6_1534450   Sample    T    G        0      0        2 
   6   chr6_1538700     AAsi    T    C        0      0        2 
   6   chr6_1538700     AKia    T    C        0      0        2 
   6   chr6_1538700     AOna    T    C        0      0        2 
   6   chr6_1538700     ASom    T    C        1      2        2 
   6   chr6_1538700     HCab    T    C        0      0        2 
   6   chr6_1538700     HPrz    T    C        0      0        2 
   6   chr6_1538700     ZBoe    T    C        0      0        2 
   6   chr6_1538700     ZGre    T    C        0      0        2 
   6   chr6_1538700     ZHar    T    C        0      0        2 
   6   chr6_1538700   Sample    T    C        0      0        2 
   6   chr6_1539200     AAsi    A    G        0      0        2 
   6   chr6_1539200     AKia    A    G        0      0        2 
   6   chr6_1539200     AOna    A    G        0      0        2 
   6   chr6_1539200     ASom    A    G        0      0        2 
   6   chr6_1539200     HCab    A    G        1      2        2 
   6   chr6_1539200     HPrz    A    G        1      2        2 
   6   chr6_1539200     ZBoe    A    G        0      0        2 
   6   chr6_1539200     ZGre    A    G        0      0        2 
   6   chr6_1539200     ZHar    A    G        0      0        2 
   6   chr6_1539200   Sample    A    G        0      0        2 
   6   chr6_1540979     AAsi    A    T        0      0        2 
   6   chr6_1540979     AKia    A    T        0      0        2 
   6   chr6_1540979     AOna    A    T        0      0        2 
   6   chr6_1540979     ASom    A    T        0      0        2 
   6   chr6_1540979     HCab    A    T        1      2        2 
   6   chr6_1540979     HPrz    A    T        1      2        2 
   6   chr6_1540979     ZBoe    A    T        0      0        2 
   6   chr6_1540979     ZGre    A    T        0      0        2 
   6   chr6_1540979     ZHar    A    T        0      0        2 
   6   chr6_1540979   Sample    A    T        0      0        2 
   6   chr6_1544602     AAsi    A    G        0      0        2 
   6   chr6_1544602     AKia    A    G      0.5      1        2 
   6   chr6_1544602     AOna    A    G        0      0        2 
   6   chr6_1544602     ASom    A    G        0      0        2 
   6   chr6_1544602     HCab    A    G        0      0        2 
   6   chr6_1544602     HPrz    A    G        0      0        2 
   6   chr6_1544602     ZBoe    A    G        0      0        2 
   6   chr6_1544602     ZGre    A    G        0      0        2 
   6   chr6_1544602     ZHar    A    G        0      0        2 
   6   chr6_1544602   Sample    A    G        0      0        2 
   6   chr6_1553301     AAsi    T    C        0      0        2 
   6   chr6_1553301     AKia    T    C        0      0        2 
   6   chr6_1553301     AOna    T    C        0      0        2 
   6   chr6_1553301     ASom    T    C        0      0        2 
   6   chr6_1553301     HCab    T    C        0      0        2 
   6   chr6_1553301     HPrz    T    C        0      0        2 
   6   chr6_1553301     ZBoe    T    C        1      2        2 
   6   chr6_1553301     ZGre    T    C        0      0        2 
   6   chr6_1553301     ZHar    T    C        0      0        2 
   6   chr6_1553301   Sample    T    C        0      0        2 
   6   chr6_1557245     AAsi    A    G        0      0        2 
   6   chr6_1557245     AKia    A    G        0      0        2 
   6   chr6_1557245     AOna    A    G        0      0        2 
   6   chr6_1557245     ASom    A    G        0      0        2 
   6   chr6_1557245     HCab    A    G        0      0        2 
   6   chr6_1557245     HPrz    A    G        0      0        2 
   6   chr6_1557245     ZBoe    A    G        0      0        2 
   6   chr6_1557245     ZGre    A    G        1      2        2 
   6   chr6_1557245     ZHar    A    G        0      0        2 
   6   chr6_1557245   Sample    A    G        0      0        2 
   6   chr6_1560365     AAsi    A    G        0      0        2 
   6   chr6_1560365     AKia    A    G        1      2        2 
   6   chr6_1560365     AOna    A    G        0      0        2 
   6   chr6_1560365     ASom    A    G        0      0        2 
   6   chr6_1560365     HCab    A    G        0      0        2 
   6   chr6_1560365     HPrz    A    G        0      0        2 
   6   chr6_1560365     ZBoe    A    G        0      0        2 
   6   chr6_1560365     ZGre    A    G        0      0        2 
   6   chr6_1560365     ZHar    A    G        0      0        2 
   6   chr6_1560365   Sample    A    G        0      0        2 
   6   chr6_1564097     AAsi    T    A        0      0        2 
   6   chr6_1564097     AKia    T    A        0      0        2 
   6   chr6_1564097     AOna    T    A      0.5      1        2 
   6   chr6_1564097     ASom    T    A        0      0        2 
   6   chr6_1564097     HCab    T    A        0      0        2 
   6   chr6_1564097     HPrz    T    A        0      0        2 
   6   chr6_1564097     ZBoe    T    A        0      0        2 
   6   chr6_1564097     ZGre    T    A        0      0        2 
   6   chr6_1564097     ZHar    T    A        0      0        2 
   6   chr6_1564097   Sample    T    A        0      0        2 
   6   chr6_1574881     AAsi    T    G        0      0        2 
   6   chr6_1574881     AKia    T    G      0.5      1        2 
   6   chr6_1574881     AOna    T    G      0.5      1        2 
   6   chr6_1574881     ASom    T    G        0      0        2 
   6   chr6_1574881     HCab    T    G        0      0        2 
   6   chr6_1574881     HPrz    T    G        0      0        2 
   6   chr6_1574881     ZBoe    T    G        0      0        2 
   6   chr6_1574881     ZGre    T    G        0      0        2 
   6   chr6_1574881     ZHar    T    G        0      0        2 
   6   chr6_1574881   Sample    T    G        0      0        2 
   6   chr6_1576103     AAsi    A    G        0      0        2 
   6   chr6_1576103     AKia    A    G      0.5      1        2 
   6   chr6_1576103     AOna    A    G        0      0        2 
   6   chr6_1576103     ASom    A    G        0      0        2 
   6   chr6_1576103     HCab    A    G        0      0        2 
   6   chr6_1576103     HPrz    A    G        0      0        2 
   6   chr6_1576103     ZBoe    A    G        0      0        2 
   6   chr6_1576103     ZGre    A    G        0      0        2 
   6   chr6_1576103     ZHar    A    G        0      0        2 
   6   chr6_1576103   Sample    A    G        0      0        2 
   6   chr6_1577503     AAsi    A    G        0      0        2 
   6   chr6_1577503     AKia    A    G        0      0        2 
   6   chr6_1577503     AOna    A    G        0      0        2 
   6   chr6_1577503     ASom    A    G        0      0        2 
   6   chr6_1577503     HCab    A    G        1      2        2 
   6   chr6_1577503     HPrz    A    G        1      2        2 
   6   chr6_1577503     ZBoe    A    G        0      0        2 
   6   chr6_1577503     ZGre    A    G        0      0        2 
   6   chr6_1577503     ZHar    A    G        0      0        2 
   6   chr6_1577503   Sample    A    G        0      0        2 
   6   chr6_1590168     AAsi    G    A        0      0        2 
   6   chr6_1590168     AKia    G    A        0      0        2 
   6   chr6_1590168     AOna    G    A        0      0        2 
   6   chr6_1590168     ASom    G    A        0      0        2 
   6   chr6_1590168     HCab    G    A        1      2        2 
   6   chr6_1590168     HPrz    G    A        1      2        2 
   6   chr6_1590168     ZBoe    G    A        0      0        2 
   6   chr6_1590168     ZGre    G    A        0      0        2 
   6   chr6_1590168     ZHar    G    A        0      0        2 
   6   chr6_1590168   Sample    G    A        0      0        2 
   6   chr6_1592081     AAsi    G    C        0      0        2 
   6   chr6_1592081     AKia    G    C        0      0        2 
   6   chr6_1592081     AOna    G    C      0.5      1        2 
   6   chr6_1592081     ASom    G    C        0      0        2 
   6   chr6_1592081     HCab    G    C        0      0        2 
   6   chr6_1592081     HPrz    G    C        0      0        2 
   6   chr6_1592081     ZBoe    G    C        0      0        2 
   6   chr6_1592081     ZGre    G    C        0      0        2 
   6   chr6_1592081     ZHar    G    C        0      0        2 
   6   chr6_1592081   Sample    G    C        0      0        2 
   6   chr6_1600073     AAsi    G    T        0      0        2 
   6   chr6_1600073     AKia    G    T        0      0        2 
   6   chr6_1600073     AOna    G    T        0      0        2 
   6   chr6_1600073     ASom    G    T        1      2        2 
   6   chr6_1600073     HCab    G    T        0      0        2 
   6   chr6_1600073     HPrz    G    T        0      0        2 
   6   chr6_1600073     ZBoe    G    T        0      0        2 
   6   chr6_1600073     ZGre    G    T        0      0        2 
   6   chr6_1600073     ZHar    G    T        0      0        2 
   6   chr6_1600073   Sample    G    T        0      0        2 
   6   chr6_1605548     AAsi    A    T        0      0        2 
   6   chr6_1605548     AKia    A    T        0      0        2 
   6   chr6_1605548     AOna    A    T      0.5      1        2 
   6   chr6_1605548     ASom    A    T        0      0        2 
   6   chr6_1605548     HCab    A    T        0      0        2 
   6   chr6_1605548     HPrz    A    T        0      0        2 
   6   chr6_1605548     ZBoe    A    T        0      0        2 
   6   chr6_1605548     ZGre    A    T        0      0        2 
   6   chr6_1605548     ZHar    A    T        0      0        2 
   6   chr6_1605548   Sample    A    T        0      0        2 
   6   chr6_1617416     AAsi    G    T        0      0        2 
   6   chr6_1617416     AKia    G    T        0      0        2 
   6   chr6_1617416     AOna    G    T        0      0        2 
   6   chr6_1617416     ASom    G    T        0      0        2 
   6   chr6_1617416     HCab    G    T        0      0        2 
   6   chr6_1617416     HPrz    G    T        0      0        2 
   6   chr6_1617416     ZBoe    G    T      0.5      1        2 
   6   chr6_1617416     ZGre    G    T        0      0        2 
   6   chr6_1617416     ZHar    G    T        0      0        2 
   6   chr6_1617416   Sample    G    T        0      0        2 
   6   chr6_1627437     AAsi    A    C        0      0        2 
   6   chr6_1627437     AKia    A    C        0      0        2 
   6   chr6_1627437     AOna    A    C        0      0        2 
   6   chr6_1627437     ASom    A    C        0      0        2 
   6   chr6_1627437     HCab    A    C        0      0        2 
   6   chr6_1627437     HPrz    A    C        0      0        2 
   6   chr6_1627437     ZBoe    A    C        0      0        2 
   6   chr6_1627437     ZGre    A    C        1      2        2 
   6   chr6_1627437     ZHar    A    C        0      0        2 
   6   chr6_1627437   Sample    A    C        0      0        2 
   6   chr6_1635207     AAsi    A    T        0      0        2 
   6   chr6_1635207     AKia    A    T      0.5      1        2 
   6   chr6_1635207     AOna    A    T        0      0        2 
   6   chr6_1635207     ASom    A    T        0      0        2 
   6   chr6_1635207     HCab    A    T        0      0        2 
   6   chr6_1635207     HPrz    A    T        0      0        2 
   6   chr6_1635207     ZBoe    A    T        0      0        2 
   6   chr6_1635207     ZGre    A    T        0      0        2 
   6   chr6_1635207     ZHar    A    T        0      0        2 
   6   chr6_1635207   Sample    A    T        0      0        2 
   6   chr6_1640194     AAsi    T    C        0      0        2 
   6   chr6_1640194     AKia    T    C        0      0        2 
   6   chr6_1640194     AOna    T    C        0      0        2 
   6   chr6_1640194     ASom    T    C        0      0        2 
   6   chr6_1640194     HCab    T    C        1      2        2 
   6   chr6_1640194     HPrz    T    C        1      2        2 
   6   chr6_1640194     ZBoe    T    C        0      0        2 
   6   chr6_1640194     ZGre    T    C        0      0        2 
   6   chr6_1640194     ZHar    T    C        0      0        2 
   6   chr6_1640194   Sample    T    C        0      0        2 
   6   chr6_1640560     AAsi    T    C        0      0        2 
   6   chr6_1640560     AKia    T    C      0.5      1        2 
   6   chr6_1640560     AOna    T    C        1      2        2 
   6   chr6_1640560     ASom    T    C        0      0        2 
   6   chr6_1640560     HCab    T    C        0      0        2 
   6   chr6_1640560     HPrz    T    C        0      0        2 
   6   chr6_1640560     ZBoe    T    C        0      0        2 
   6   chr6_1640560     ZGre    T    C        0      0        2 
   6   chr6_1640560     ZHar    T    C        0      0        2 
   6   chr6_1640560   Sample    T    C        0      0        2 
   6   chr6_1643372     AAsi    C    A        0      0        2 
   6   chr6_1643372     AKia    C    A      0.5      1        2 
   6   chr6_1643372     AOna    C    A        0      0        2 
   6   chr6_1643372     ASom    C    A        0      0        2 
   6   chr6_1643372     HCab    C    A        0      0        2 
   6   chr6_1643372     HPrz    C    A        0      0        2 
   6   chr6_1643372     ZBoe    C    A        0      0        2 
   6   chr6_1643372     ZGre    C    A        0      0        2 
   6   chr6_1643372     ZHar    C    A        0      0        2 
   6   chr6_1643372   Sample    C    A        0      0        2 
   6   chr6_1646093     AAsi    T    C        0      0        2 
   6   chr6_1646093     AKia    T    C        0      0        2 
   6   chr6_1646093     AOna    T    C        0      0        2 
   6   chr6_1646093     ASom    T    C        0      0        2 
   6   chr6_1646093     HCab    T    C        0      0        2 
   6   chr6_1646093     HPrz    T    C        0      0        2 
   6   chr6_1646093     ZBoe    T    C        0      0        2 
   6   chr6_1646093     ZGre    T    C        0      0        2 
   6   chr6_1646093     ZHar    T    C        1      2        2 
   6   chr6_1646093   Sample    T    C        0      0        2 
   6   chr6_1646100     AAsi    G    A        0      0        2 
   6   chr6_1646100     AKia    G    A        0      0        2 
   6   chr6_1646100     AOna    G    A        0      0        2 
   6   chr6_1646100     ASom    G    A        0      0        2 
   6   chr6_1646100     HCab    G    A        0      0        2 
   6   chr6_1646100     HPrz    G    A        0      0        2 
   6   chr6_1646100     ZBoe    G    A        0      0        2 
   6   chr6_1646100     ZGre    G    A        1      2        2 
   6   chr6_1646100     ZHar    G    A        0      0        2 
   6   chr6_1646100   Sample    G    A        0      0        2 
   6   chr6_1681530     AAsi    G    A        0      0        2 
   6   chr6_1681530     AKia    G    A        0      0        2 
   6   chr6_1681530     AOna    G    A        0      0        2 
   6   chr6_1681530     ASom    G    A        0      0        2 
   6   chr6_1681530     HCab    G    A        1      2        2 
   6   chr6_1681530     HPrz    G    A        0      0        2 
   6   chr6_1681530     ZBoe    G    A        0      0        2 
   6   chr6_1681530     ZGre    G    A        0      0        2 
   6   chr6_1681530     ZHar    G    A        0      0        2 
   6   chr6_1681530   Sample    G    A        0      0        2 
   6   chr6_1683191     AAsi    C    T        0      0        2 
   6   chr6_1683191     AKia    C    T        0      0        2 
   6   chr6_1683191     AOna    C    T        0      0        2 
   6   chr6_1683191     ASom    C    T        0      0        2 
   6   chr6_1683191     HCab    C    T        0      0        2 
   6   chr6_1683191     HPrz    C    T        0      0        2 
   6   chr6_1683191     ZBoe    C    T        0      0        2 
   6   chr6_1683191     ZGre    C    T        0      0        2 
   6   chr6_1683191     ZHar    C    T        1      2        2 
   6   chr6_1683191   Sample    C    T        0      0        2 
   6   chr6_1690522     AAsi    A    G        0      0        2 
   6   chr6_1690522     AKia    A    G        0      0        2 
   6   chr6_1690522     AOna    A    G        0      0        2 
   6   chr6_1690522     ASom    A    G        0      0        2 
   6   chr6_1690522     HCab    A    G        0      0        2 
   6   chr6_1690522     HPrz    A    G      0.5      1        2 
   6   chr6_1690522     ZBoe    A    G        0      0        2 
   6   chr6_1690522     ZGre    A    G        0      0        2 
   6   chr6_1690522     ZHar    A    G        0      0        2 
   6   chr6_1690522   Sample    A    G        0      0        2 
   6   chr6_1691397     AAsi    T    C        0      0        2 
   6   chr6_1691397     AKia    T    C        0      0        2 
   6   chr6_1691397     AOna    T    C        0      0        2 
   6   chr6_1691397     ASom    T    C        0      0        2 
   6   chr6_1691397     HCab    T    C        1      2        2 
   6   chr6_1691397     HPrz    T    C      0.5      1        2 
   6   chr6_1691397     ZBoe    T    C        0      0        2 
   6   chr6_1691397     ZGre    T    C        0      0        2 
   6   chr6_1691397     ZHar    T    C        0      0        2 
   6   chr6_1691397   Sample    T    C        0      0        2 
   6   chr6_1699050     AAsi    A    G        0      0        2 
   6   chr6_1699050     AKia    A    G        0      0        2 
   6   chr6_1699050     AOna    A    G        0      0        2 
   6   chr6_1699050     ASom    A    G        0      0        2 
   6   chr6_1699050     HCab    A    G        0      0        2 
   6   chr6_1699050     HPrz    A    G        0      0        2 
   6   chr6_1699050     ZBoe    A    G      0.5      1        2 
   6   chr6_1699050     ZGre    A    G        0      0        2 
   6   chr6_1699050     ZHar    A    G        0      0        2 
   6   chr6_1699050   Sample    A    G        0      0        2 
   6   chr6_1705320     AAsi    A    C        0      0        2 
   6   chr6_1705320     AKia    A    C        0      0        2 
   6   chr6_1705320     AOna    A    C        0      0        2 
   6   chr6_1705320     ASom    A    C        0      0        2 
   6   chr6_1705320     HCab    A    C        0      0        2 
   6   chr6_1705320     HPrz    A    C        0      0        2 
   6   chr6_1705320     ZBoe    A    C      0.5      1        2 
   6   chr6_1705320     ZGre    A    C        0      0        2 
   6   chr6_1705320     ZHar    A    C        0      0        2 
   6   chr6_1705320   Sample    A    C        0      0        2 
   6   chr6_1705660     AAsi    A    G        0      0        2 
   6   chr6_1705660     AKia    A    G        0      0        2 
   6   chr6_1705660     AOna    A    G        0      0        2 
   6   chr6_1705660     ASom    A    G        0      0        2 
   6   chr6_1705660     HCab    A    G        1      2        2 
   6   chr6_1705660     HPrz    A    G        1      2        2 
   6   chr6_1705660     ZBoe    A    G        0      0        2 
   6   chr6_1705660     ZGre    A    G        0      0        2 
   6   chr6_1705660     ZHar    A    G        0      0        2 
   6   chr6_1705660   Sample    A    G        0      0        2 
   6   chr6_1709306     AAsi    A    G        0      0        2 
   6   chr6_1709306     AKia    A    G        1      2        2 
   6   chr6_1709306     AOna    A    G        1      2        2 
   6   chr6_1709306     ASom    A    G        0      0        2 
   6   chr6_1709306     HCab    A    G        0      0        2 
   6   chr6_1709306     HPrz    A    G        0      0        2 
   6   chr6_1709306     ZBoe    A    G        0      0        2 
   6   chr6_1709306     ZGre    A    G        0      0        2 
   6   chr6_1709306     ZHar    A    G        0      0        2 
   6   chr6_1709306   Sample    A    G        0      0        2 
   6   chr6_1712893     AAsi    G    A        0      0        2 
   6   chr6_1712893     AKia    G    A        0      0        2 
   6   chr6_1712893     AOna    G    A        0      0        2 
   6   chr6_1712893     ASom    G    A        0      0        2 
   6   chr6_1712893     HCab    G    A        1      2        2 
   6   chr6_1712893     HPrz    G    A        1      2        2 
   6   chr6_1712893     ZBoe    G    A        0      0        2 
   6   chr6_1712893     ZGre    G    A        0      0        2 
   6   chr6_1712893     ZHar    G    A        0      0        2 
   6   chr6_1712893   Sample    G    A        0      0        2 
   6   chr6_1714811     AAsi    A    G        0      0        2 
   6   chr6_1714811     AKia    A    G        0      0        2 
   6   chr6_1714811     AOna    A    G        0      0        2 
   6   chr6_1714811     ASom    A    G        1      2        2 
   6   chr6_1714811     HCab    A    G        0      0        2 
   6   chr6_1714811     HPrz    A    G        0      0        2 
   6   chr6_1714811     ZBoe    A    G        0      0        2 
   6   chr6_1714811     ZGre    A    G        0      0        2 
   6   chr6_1714811     ZHar    A    G        0      0        2 
   6   chr6_1714811   Sample    A    G        0      0        2 
   6   chr6_1717792     AAsi    G    A        0      0        2 
   6   chr6_1717792     AKia    G    A        0      0        2 
   6   chr6_1717792     AOna    G    A        0      0        2 
   6   chr6_1717792     ASom    G    A        0      0        2 
   6   chr6_1717792     HCab    G    A        1      2        2 
   6   chr6_1717792     HPrz    G    A        1      2        2 
   6   chr6_1717792     ZBoe    G    A        0      0        2 
   6   chr6_1717792     ZGre    G    A        0      0        2 
   6   chr6_1717792     ZHar    G    A        1      2        2 
   6   chr6_1717792   Sample    G    A        0      0        2 
   6   chr6_1719687     AAsi    T    C        0      0        2 
   6   chr6_1719687     AKia    T    C        1      2        2 
   6   chr6_1719687     AOna    T    C        0      0        2 
   6   chr6_1719687     ASom    T    C        0      0        2 
   6   chr6_1719687     HCab    T    C        0      0        2 
   6   chr6_1719687     HPrz    T    C        0      0        2 
   6   chr6_1719687     ZBoe    T    C        0      0        2 
   6   chr6_1719687     ZGre    T    C        0      0        2 
   6   chr6_1719687     ZHar    T    C        0      0        2 
   6   chr6_1719687   Sample    T    C        0      0        2 
   6   chr6_1731984     AAsi    T    C      0.5      1        2 
   6   chr6_1731984     AKia    T    C        0      0        2 
   6   chr6_1731984     AOna    T    C        0      0        2 
   6   chr6_1731984     ASom    T    C        0      0        2 
   6   chr6_1731984     HCab    T    C        0      0        2 
   6   chr6_1731984     HPrz    T    C        0      0        2 
   6   chr6_1731984     ZBoe    T    C        0      0        2 
   6   chr6_1731984     ZGre    T    C        0      0        2 
   6   chr6_1731984     ZHar    T    C        0      0        2 
   6   chr6_1731984   Sample    T    C        0      0        2 
   6   chr6_1733865     AAsi    G    A        1      2        2 
   6   chr6_1733865     AKia    G    A        0      0        2 
   6   chr6_1733865     AOna    G    A        0      0        2 
   6   chr6_1733865     ASom    G    A        1      2        2 
   6   chr6_1733865     HCab    G    A        0      0        2 
   6   chr6_1733865     HPrz    G    A        0      0        2 
   6   chr6_1733865     ZBoe    G    A        0      0        2 
   6   chr6_1733865     ZGre    G    A        0      0        2 
   6   chr6_1733865     ZHar    G    A        0      0        2 
   6   chr6_1733865   Sample    G    A        1      2        2 
   6   chr6_1739156     AAsi    A    G        0      0        2 
   6   chr6_1739156     AKia    A    G        0      0        2 
   6   chr6_1739156     AOna    A    G        0      0        2 
   6   chr6_1739156     ASom    A    G        0      0        2 
   6   chr6_1739156     HCab    A    G        1      2        2 
   6   chr6_1739156     HPrz    A    G        1      2        2 
   6   chr6_1739156     ZBoe    A    G        0      0        2 
   6   chr6_1739156     ZGre    A    G        0      0        2 
   6   chr6_1739156     ZHar    A    G        0      0        2 
   6   chr6_1739156   Sample    A    G        0      0        2 
   6   chr6_1741464     AAsi    C    T        0      0        2 
   6   chr6_1741464     AKia    C    T        0      0        2 
   6   chr6_1741464     AOna    C    T      0.5      1        2 
   6   chr6_1741464     ASom    C    T        0      0        2 
   6   chr6_1741464     HCab    C    T        0      0        2 
   6   chr6_1741464     HPrz    C    T        0      0        2 
   6   chr6_1741464     ZBoe    C    T        0      0        2 
   6   chr6_1741464     ZGre    C    T        0      0        2 
   6   chr6_1741464     ZHar    C    T        0      0        2 
   6   chr6_1741464   Sample    C    T        0      0        2 
   6   chr6_1742100     AAsi    G    T        0      0        2 
   6   chr6_1742100     AKia    G    T        1      2        2 
   6   chr6_1742100     AOna    G    T      0.5      1        2 
   6   chr6_1742100     ASom    G    T        0      0        2 
   6   chr6_1742100     HCab    G    T        0      0        2 
   6   chr6_1742100     HPrz    G    T        0      0        2 
   6   chr6_1742100     ZBoe    G    T        0      0        2 
   6   chr6_1742100     ZGre    G    T        0      0        2 
   6   chr6_1742100     ZHar    G    T        0      0        2 
   6   chr6_1742100   Sample    G    T        0      0        2 
   6   chr6_1747081     AAsi    C    A        0      0        2 
   6   chr6_1747081     AKia    C    A        0      0        2 
   6   chr6_1747081     AOna    C    A        0      0        2 
   6   chr6_1747081     ASom    C    A        0      0        2 
   6   chr6_1747081     HCab    C    A        0      0        2 
   6   chr6_1747081     HPrz    C    A        0      0        2 
   6   chr6_1747081     ZBoe    C    A      0.5      1        2 
   6   chr6_1747081     ZGre    C    A        0      0        2 
   6   chr6_1747081     ZHar    C    A        0      0        2 
   6   chr6_1747081   Sample    C    A        0      0        2 
   6   chr6_1759417     AAsi    T    C        0      0        2 
   6   chr6_1759417     AKia    T    C        0      0        2 
   6   chr6_1759417     AOna    T    C        0      0        2 
   6   chr6_1759417     ASom    T    C        0      0        2 
   6   chr6_1759417     HCab    T    C        0      0        2 
   6   chr6_1759417     HPrz    T    C        0      0        2 
   6   chr6_1759417     ZBoe    T    C        0      0        2 
   6   chr6_1759417     ZGre    T    C        1      2        2 
   6   chr6_1759417     ZHar    T    C        0      0        2 
   6   chr6_1759417   Sample    T    C        0      0        2 
   6   chr6_1765784     AAsi    C    T        0      0        2 
   6   chr6_1765784     AKia    C    T        0      0        2 
   6   chr6_1765784     AOna    C    T      0.5      1        2 
   6   chr6_1765784     ASom    C    T        0      0        2 
   6   chr6_1765784     HCab    C    T        0      0        2 
   6   chr6_1765784     HPrz    C    T        0      0        2 
   6   chr6_1765784     ZBoe    C    T        0      0        2 
   6   chr6_1765784     ZGre    C    T        0      0        2 
   6   chr6_1765784     ZHar    C    T        0      0        2 
   6   chr6_1765784   Sample    C    T        0      0        2 
   6   chr6_1767372     AAsi    T    C        0      0        2 
   6   chr6_1767372     AKia    T    C      0.5      1        2 
   6   chr6_1767372     AOna    T    C        0      0        2 
   6   chr6_1767372     ASom    T    C        0      0        2 
   6   chr6_1767372     HCab    T    C        0      0        2 
   6   chr6_1767372     HPrz    T    C        0      0        2 
   6   chr6_1767372     ZBoe    T    C        0      0        2 
   6   chr6_1767372     ZGre    T    C        0      0        2 
   6   chr6_1767372     ZHar    T    C        0      0        2 
   6   chr6_1767372   Sample    T    C        0      0        2 
   6   chr6_1769231     AAsi    C    T        0      0        2 
   6   chr6_1769231     AKia    C    T      0.5      1        2 
   6   chr6_1769231     AOna    C    T        0      0        2 
   6   chr6_1769231     ASom    C    T        0      0        2 
   6   chr6_1769231     HCab    C    T        0      0        2 
   6   chr6_1769231     HPrz    C    T        0      0        2 
   6   chr6_1769231     ZBoe    C    T        0      0        2 
   6   chr6_1769231     ZGre    C    T        0      0        2 
   6   chr6_1769231     ZHar    C    T        0      0        2 
   6   chr6_1769231   Sample    C    T        0      0        2 
   6   chr6_1769519     AAsi    T    A        0      0        2 
   6   chr6_1769519     AKia    T    A        0      0        2 
   6   chr6_1769519     AOna    T    A        0      0        2 
   6   chr6_1769519     ASom    T    A        0      0        2 
   6   chr6_1769519     HCab    T    A        0      0        2 
   6   chr6_1769519     HPrz    T    A        0      0        2 
   6   chr6_1769519     ZBoe    T    A      0.5      1        2 
   6   chr6_1769519     ZGre    T    A        0      0        2 
   6   chr6_1769519     ZHar    T    A        0      0        2 
   6   chr6_1769519   Sample    T    A        0      0        2 
   6   chr6_1770692     AAsi    T    G      0.5      1        2 
   6   chr6_1770692     AKia    T    G        0      0        2 
   6   chr6_1770692     AOna    T    G        0      0        2 
   6   chr6_1770692     ASom    T    G        0      0        2 
   6   chr6_1770692     HCab    T    G        0      0        2 
   6   chr6_1770692     HPrz    T    G        0      0        2 
   6   chr6_1770692     ZBoe    T    G        0      0        2 
   6   chr6_1770692     ZGre    T    G        0      0        2 
   6   chr6_1770692     ZHar    T    G        0      0        2 
   6   chr6_1770692   Sample    T    G        0      0        2 
   6   chr6_1779104     AAsi    C    T        0      0        2 
   6   chr6_1779104     AKia    C    T        0      0        2 
   6   chr6_1779104     AOna    C    T        0      0        2 
   6   chr6_1779104     ASom    C    T        0      0        2 
   6   chr6_1779104     HCab    C    T        1      2        2 
   6   chr6_1779104     HPrz    C    T        1      2        2 
   6   chr6_1779104     ZBoe    C    T        0      0        2 
   6   chr6_1779104     ZGre    C    T        0      0        2 
   6   chr6_1779104     ZHar    C    T        0      0        2 
   6   chr6_1779104   Sample    C    T        0      0        2 
   6   chr6_1790978     AAsi    G    A        1      2        2 
   6   chr6_1790978     AKia    G    A        0      0        2 
   6   chr6_1790978     AOna    G    A        0      0        2 
   6   chr6_1790978     ASom    G    A        1      2        2 
   6   chr6_1790978     HCab    G    A        0      0        2 
   6   chr6_1790978     HPrz    G    A        0      0        2 
   6   chr6_1790978     ZBoe    G    A        0      0        2 
   6   chr6_1790978     ZGre    G    A        0      0        2 
   6   chr6_1790978     ZHar    G    A        0      0        2 
   6   chr6_1790978   Sample    G    A        1      2        2 
   6   chr6_1793596     AAsi    A    T        0      0        2 
   6   chr6_1793596     AKia    A    T        0      0        2 
   6   chr6_1793596     AOna    A    T        0      0        2 
   6   chr6_1793596     ASom    A    T        0      0        2 
   6   chr6_1793596     HCab    A    T        1      2        2 
   6   chr6_1793596     HPrz    A    T        1      2        2 
   6   chr6_1793596     ZBoe    A    T        0      0        2 
   6   chr6_1793596     ZGre    A    T        0      0        2 
   6   chr6_1793596     ZHar    A    T        0      0        2 
   6   chr6_1793596   Sample    A    T        0      0        2 
   6   chr6_1798909     AAsi    A    G        0      0        2 
   6   chr6_1798909     AKia    A    G        0      0        2 
   6   chr6_1798909     AOna    A    G      0.5      1        2 
   6   chr6_1798909     ASom    A    G        0      0        2 
   6   chr6_1798909     HCab    A    G        0      0        2 
   6   chr6_1798909     HPrz    A    G        0      0        2 
   6   chr6_1798909     ZBoe    A    G        0      0        2 
   6   chr6_1798909     ZGre    A    G        0      0        2 
   6   chr6_1798909     ZHar    A    G        0      0        2 
   6   chr6_1798909   Sample    A    G        0      0        2 
   6   chr6_1800887     AAsi    T    C        0      0        2 
   6   chr6_1800887     AKia    T    C        0      0        2 
   6   chr6_1800887     AOna    T    C        0      0        2 
   6   chr6_1800887     ASom    T    C        0      0        2 
   6   chr6_1800887     HCab    T    C        0      0        2 
   6   chr6_1800887     HPrz    T    C      0.5      1        2 
   6   chr6_1800887     ZBoe    T    C        0      0        2 
   6   chr6_1800887     ZGre    T    C        0      0        2 
   6   chr6_1800887     ZHar    T    C        0      0        2 
   6   chr6_1800887   Sample    T    C        0      0        2 
   6   chr6_1824818     AAsi    A    G        0      0        2 
   6   chr6_1824818     AKia    A    G        0      0        2 
   6   chr6_1824818     AOna    A    G        0      0        2 
   6   chr6_1824818     ASom    A    G        0      0        2 
   6   chr6_1824818     HCab    A    G        1      2        2 
   6   chr6_1824818     HPrz    A    G        1      2        2 
   6   chr6_1824818     ZBoe    A    G        0      0        2 
   6   chr6_1824818     ZGre    A    G        0      0        2 
   6   chr6_1824818     ZHar    A    G        0      0        2 
   6   chr6_1824818   Sample    A    G        0      0        2 
   6   chr6_1831948     AAsi    A    G        0      0        2 
   6   chr6_1831948     AKia    A    G        0      0        2 
   6   chr6_1831948     AOna    A    G      0.5      1        2 
   6   chr6_1831948     ASom    A    G        0      0        2 
   6   chr6_1831948     HCab    A    G        0      0        2 
   6   chr6_1831948     HPrz    A    G        0      0        2 
   6   chr6_1831948     ZBoe    A    G        1      2        2 
   6   chr6_1831948     ZGre    A    G        1      2        2 
   6   chr6_1831948     ZHar    A    G        1      2        2 
   6   chr6_1831948   Sample    A    G        0      0        2 
   6   chr6_1839479     AAsi    C    G        1      2        2 
   6   chr6_1839479     AKia    C    G        0      0        2 
   6   chr6_1839479     AOna    C    G        0      0        2 
   6   chr6_1839479     ASom    C    G        1      2        2 
   6   chr6_1839479     HCab    C    G        0      0        2 
   6   chr6_1839479     HPrz    C    G        0      0        2 
   6   chr6_1839479     ZBoe    C    G        0      0        2 
   6   chr6_1839479     ZGre    C    G        0      0        2 
   6   chr6_1839479     ZHar    C    G        0      0        2 
   6   chr6_1839479   Sample    C    G        0      0        2 
   6   chr6_1844475     AAsi    G    A        0      0        2 
   6   chr6_1844475     AKia    G    A      0.5      1        2 
   6   chr6_1844475     AOna    G    A        0      0        2 
   6   chr6_1844475     ASom    G    A        0      0        2 
   6   chr6_1844475     HCab    G    A        0      0        2 
   6   chr6_1844475     HPrz    G    A        0      0        2 
   6   chr6_1844475     ZBoe    G    A        0      0        2 
   6   chr6_1844475     ZGre    G    A        0      0        2 
   6   chr6_1844475     ZHar    G    A        0      0        2 
   6   chr6_1844475   Sample    G    A        0      0        2 
   6   chr6_1848133     AAsi    A    G        0      0        2 
   6   chr6_1848133     AKia    A    G        0      0        2 
   6   chr6_1848133     AOna    A    G        0      0        2 
   6   chr6_1848133     ASom    A    G        0      0        2 
   6   chr6_1848133     HCab    A    G        0      0        2 
   6   chr6_1848133     HPrz    A    G        0      0        2 
   6   chr6_1848133     ZBoe    A    G        0      0        2 
   6   chr6_1848133     ZGre    A    G      0.5      1        2 
   6   chr6_1848133     ZHar    A    G        0      0        2 
   6   chr6_1848133   Sample    A    G        0      0        2 
   6   chr6_1848915     AAsi    C    G        0      0        2 
   6   chr6_1848915     AKia    C    G        1      2        2 
   6   chr6_1848915     AOna    C    G        0      0        2 
   6   chr6_1848915     ASom    C    G        0      0        2 
   6   chr6_1848915     HCab    C    G        0      0        2 
   6   chr6_1848915     HPrz    C    G        0      0        2 
   6   chr6_1848915     ZBoe    C    G        0      0        2 
   6   chr6_1848915     ZGre    C    G        0      0        2 
   6   chr6_1848915     ZHar    C    G        0      0        2 
   6   chr6_1848915   Sample    C    G        0      0        2 
   6   chr6_1849119     AAsi    C    T        0      0        2 
   6   chr6_1849119     AKia    C    T        0      0        2 
   6   chr6_1849119     AOna    C    T        0      0        2 
   6   chr6_1849119     ASom    C    T        0      0        2 
   6   chr6_1849119     HCab    C    T        0      0        2 
   6   chr6_1849119     HPrz    C    T        0      0        2 
   6   chr6_1849119     ZBoe    C    T      0.5      1        2 
   6   chr6_1849119     ZGre    C    T        0      0        2 
   6   chr6_1849119     ZHar    C    T        0      0        2 
   6   chr6_1849119   Sample    C    T        0      0        2 
   6   chr6_1858321     AAsi    A    G      0.5      1        2 
   6   chr6_1858321     AKia    A    G      0.5      1        2 
   6   chr6_1858321     AOna    A    G        1      2        2 
   6   chr6_1858321     ASom    A    G        1      2        2 
   6   chr6_1858321     HCab    A    G        0      0        2 
   6   chr6_1858321     HPrz    A    G        0      0        2 
   6   chr6_1858321     ZBoe    A    G        0      0        2 
   6   chr6_1858321     ZGre    A    G        0      0        2 
   6   chr6_1858321     ZHar    A    G        0      0        2 
   6   chr6_1858321   Sample    A    G        0      0        2 
   6   chr6_1862095     AAsi    T    C        1      2        2 
   6   chr6_1862095     AKia    T    C        0      0        2 
   6   chr6_1862095     AOna    T    C        0      0        2 
   6   chr6_1862095     ASom    T    C        1      2        2 
   6   chr6_1862095     HCab    T    C        0      0        2 
   6   chr6_1862095     HPrz    T    C        0      0        2 
   6   chr6_1862095     ZBoe    T    C        0      0        2 
   6   chr6_1862095     ZGre    T    C        0      0        2 
   6   chr6_1862095     ZHar    T    C        0      0        2 
   6   chr6_1862095   Sample    T    C        1      2        2 
   6   chr6_1862222     AAsi    C    G        1      2        2 
   6   chr6_1862222     AKia    C    G        0      0        2 
   6   chr6_1862222     AOna    C    G        0      0        2 
   6   chr6_1862222     ASom    C    G        1      2        2 
   6   chr6_1862222     HCab    C    G        0      0        2 
   6   chr6_1862222     HPrz    C    G        0      0        2 
   6   chr6_1862222     ZBoe    C    G        0      0        2 
   6   chr6_1862222     ZGre    C    G        0      0        2 
   6   chr6_1862222     ZHar    C    G        0      0        2 
   6   chr6_1862222   Sample    C    G        1      2        2 
   6   chr6_1864277     AAsi    T    C        0      0        2 
   6   chr6_1864277     AKia    T    C        0      0        2 
   6   chr6_1864277     AOna    T    C        0      0        2 
   6   chr6_1864277     ASom    T    C        0      0        2 
   6   chr6_1864277     HCab    T    C        1      2        2 
   6   chr6_1864277     HPrz    T    C        1      2        2 
   6   chr6_1864277     ZBoe    T    C        0      0        2 
   6   chr6_1864277     ZGre    T    C        0      0        2 
   6   chr6_1864277     ZHar    T    C        0      0        2 
   6   chr6_1864277   Sample    T    C        0      0        2 
   6   chr6_1865818     AAsi    G    T        1      2        2 
   6   chr6_1865818     AKia    G    T        0      0        2 
   6   chr6_1865818     AOna    G    T        0      0        2 
   6   chr6_1865818     ASom    G    T        1      2        2 
   6   chr6_1865818     HCab    G    T        0      0        2 
   6   chr6_1865818     HPrz    G    T        0      0        2 
   6   chr6_1865818     ZBoe    G    T        0      0        2 
   6   chr6_1865818     ZGre    G    T        0      0        2 
   6   chr6_1865818     ZHar    G    T        0      0        2 
   6   chr6_1865818   Sample    G    T        1      2        2 
   6   chr6_1866484     AAsi    C    G        0      0        2 
   6   chr6_1866484     AKia    C    G        0      0        2 
   6   chr6_1866484     AOna    C    G        0      0        2 
   6   chr6_1866484     ASom    C    G        0      0        2 
   6   chr6_1866484     HCab    C    G        0      0        2 
   6   chr6_1866484     HPrz    C    G        0      0        2 
   6   chr6_1866484     ZBoe    C    G      0.5      1        2 
   6   chr6_1866484     ZGre    C    G        0      0        2 
   6   chr6_1866484     ZHar    C    G        0      0        2 
   6   chr6_1866484   Sample    C    G        0      0        2 
   6   chr6_1869101     AAsi    G    A        0      0        2 
   6   chr6_1869101     AKia    G    A        0      0        2 
   6   chr6_1869101     AOna    G    A        0      0        2 
   6   chr6_1869101     ASom    G    A        0      0        2 
   6   chr6_1869101     HCab    G    A        1      2        2 
   6   chr6_1869101     HPrz    G    A        1      2        2 
   6   chr6_1869101     ZBoe    G    A        0      0        2 
   6   chr6_1869101     ZGre    G    A        0      0        2 
   6   chr6_1869101     ZHar    G    A        0      0        2 
   6   chr6_1869101   Sample    G    A        0      0        2 
   6   chr6_1870052     AAsi    G    T        1      2        2 
   6   chr6_1870052     AKia    G    T        0      0        2 
   6   chr6_1870052     AOna    G    T        0      0        2 
   6   chr6_1870052     ASom    G    T        1      2        2 
   6   chr6_1870052     HCab    G    T        0      0        2 
   6   chr6_1870052     HPrz    G    T        0      0        2 
   6   chr6_1870052     ZBoe    G    T        0      0        2 
   6   chr6_1870052     ZGre    G    T        0      0        2 
   6   chr6_1870052     ZHar    G    T        0      0        2 
   6   chr6_1870052   Sample    G    T        1      2        2 
   6   chr6_1874417     AAsi    T    C        0      0        2 
   6   chr6_1874417     AKia    T    C        0      0        2 
   6   chr6_1874417     AOna    T    C      0.5      1        2 
   6   chr6_1874417     ASom    T    C        0      0        2 
   6   chr6_1874417     HCab    T    C        0      0        2 
   6   chr6_1874417     HPrz    T    C        0      0        2 
   6   chr6_1874417     ZBoe    T    C        0      0        2 
   6   chr6_1874417     ZGre    T    C        0      0        2 
   6   chr6_1874417     ZHar    T    C        0      0        2 
   6   chr6_1874417   Sample    T    C        0      0        2 
   6   chr6_1880305     AAsi    T    C        0      0        2 
   6   chr6_1880305     AKia    T    C        0      0        2 
   6   chr6_1880305     AOna    T    C      0.5      1        2 
   6   chr6_1880305     ASom    T    C        0      0        2 
   6   chr6_1880305     HCab    T    C        0      0        2 
   6   chr6_1880305     HPrz    T    C        0      0        2 
   6   chr6_1880305     ZBoe    T    C        0      0        2 
   6   chr6_1880305     ZGre    T    C        0      0        2 
   6   chr6_1880305     ZHar    T    C        0      0        2 
   6   chr6_1880305   Sample    T    C        0      0        2 
   6   chr6_1881688     AAsi    T    C        0      0        2 
   6   chr6_1881688     AKia    T    C        0      0        2 
   6   chr6_1881688     AOna    T    C        0      0        2 
   6   chr6_1881688     ASom    T    C        0      0        2 
   6   chr6_1881688     HCab    T    C        0      0        2 
   6   chr6_1881688     HPrz    T    C        0      0        2 
   6   chr6_1881688     ZBoe    T    C        0      0        2 
   6   chr6_1881688     ZGre    T    C        1      2        2 
   6   chr6_1881688     ZHar    T    C        0      0        2 
   6   chr6_1881688   Sample    T    C        0      0        2 
   6   chr6_1890850     AAsi    G    A        0      0        2 
   6   chr6_1890850     AKia    G    A        0      0        2 
   6   chr6_1890850     AOna    G    A        0      0        2 
   6   chr6_1890850     ASom    G    A        0      0        2 
   6   chr6_1890850     HCab    G    A        1      2        2 
   6   chr6_1890850     HPrz    G    A        1      2        2 
   6   chr6_1890850     ZBoe    G    A        0      0        2 
   6   chr6_1890850     ZGre    G    A        0      0        2 
   6   chr6_1890850     ZHar    G    A        0      0        2 
   6   chr6_1890850   Sample    G    A        0      0        2 
   6   chr6_1891203     AAsi    T    C        0      0        2 
   6   chr6_1891203     AKia    T    C        0      0        2 
   6   chr6_1891203     AOna    T    C        0      0        2 
   6   chr6_1891203     ASom    T    C        0      0        2 
   6   chr6_1891203     HCab    T    C        0      0        2 
   6   chr6_1891203     HPrz    T    C        0      0        2 
   6   chr6_1891203     ZBoe    T    C        0      0        2 
   6   chr6_1891203     ZGre    T    C        0      0        2 
   6   chr6_1891203     ZHar    T    C        1      2        2 
   6   chr6_1891203   Sample    T    C        0      0        2 
   6   chr6_1899530     AAsi    A    G        0      0        2 
   6   chr6_1899530     AKia    A    G        0      0        2 
   6   chr6_1899530     AOna    A    G        0      0        2 
   6   chr6_1899530     ASom    A    G        0      0        2 
   6   chr6_1899530     HCab    A    G        1      2        2 
   6   chr6_1899530     HPrz    A    G        1      2        2 
   6   chr6_1899530     ZBoe    A    G        0      0        2 
   6   chr6_1899530     ZGre    A    G        0      0        2 
   6   chr6_1899530     ZHar    A    G        0      0        2 
   6   chr6_1899530   Sample    A    G        0      0        2 
   6   chr6_1904542     AAsi    T    G        0      0        2 
   6   chr6_1904542     AKia    T    G        0      0        2 
   6   chr6_1904542     AOna    T    G        0      0        2 
   6   chr6_1904542     ASom    T    G        0      0        2 
   6   chr6_1904542     HCab    T    G        1      2        2 
   6   chr6_1904542     HPrz    T    G        0      0        2 
   6   chr6_1904542     ZBoe    T    G        0      0        2 
   6   chr6_1904542     ZGre    T    G        0      0        2 
   6   chr6_1904542     ZHar    T    G        0      0        2 
   6   chr6_1904542   Sample    T    G        0      0        2 
   6   chr6_1913273     AAsi    T    C        0      0        2 
   6   chr6_1913273     AKia    T    C        0      0        2 
   6   chr6_1913273     AOna    T    C      0.5      1        2 
   6   chr6_1913273     ASom    T    C        0      0        2 
   6   chr6_1913273     HCab    T    C        0      0        2 
   6   chr6_1913273     HPrz    T    C        0      0        2 
   6   chr6_1913273     ZBoe    T    C        0      0        2 
   6   chr6_1913273     ZGre    T    C        0      0        2 
   6   chr6_1913273     ZHar    T    C        0      0        2 
   6   chr6_1913273   Sample    T    C        0      0        2 
   6   chr6_1924053     AAsi    C    T        1      2        2 
   6   chr6_1924053     AKia    C    T        0      0        2 
   6   chr6_1924053     AOna    C    T        0      0        2 
   6   chr6_1924053     ASom    C    T        1      2        2 
   6   chr6_1924053     HCab    C    T        0      0        2 
   6   chr6_1924053     HPrz    C    T        0      0        2 
   6   chr6_1924053     ZBoe    C    T        0      0        2 
   6   chr6_1924053     ZGre    C    T        0      0        2 
   6   chr6_1924053     ZHar    C    T        0      0        2 
   6   chr6_1924053   Sample    C    T        1      2        2 
   6   chr6_1932042     AAsi    G    T        0      0        2 
   6   chr6_1932042     AKia    G    T        0      0        2 
   6   chr6_1932042     AOna    G    T      0.5      1        2 
   6   chr6_1932042     ASom    G    T        0      0        2 
   6   chr6_1932042     HCab    G    T        0      0        2 
   6   chr6_1932042     HPrz    G    T        0      0        2 
   6   chr6_1932042     ZBoe    G    T        0      0        2 
   6   chr6_1932042     ZGre    G    T        0      0        2 
   6   chr6_1932042     ZHar    G    T        0      0        2 
   6   chr6_1932042   Sample    G    T        0      0        2 
   6   chr6_1934920     AAsi    G    T        0      0        2 
   6   chr6_1934920     AKia    G    T        0      0        2 
   6   chr6_1934920     AOna    G    T      0.5      1        2 
   6   chr6_1934920     ASom    G    T        0      0        2 
   6   chr6_1934920     HCab    G    T        0      0        2 
   6   chr6_1934920     HPrz    G    T        0      0        2 
   6   chr6_1934920     ZBoe    G    T        0      0        2 
   6   chr6_1934920     ZGre    G    T        0      0        2 
   6   chr6_1934920     ZHar    G    T        0      0        2 
   6   chr6_1934920   Sample    G    T        0      0        2 
   6   chr6_1948373     AAsi    A    G        0      0        2 
   6   chr6_1948373     AKia    A    G        0      0        2 
   6   chr6_1948373     AOna    A    G        0      0        2 
   6   chr6_1948373     ASom    A    G        0      0        2 
   6   chr6_1948373     HCab    A    G        1      2        2 
   6   chr6_1948373     HPrz    A    G        1      2        2 
   6   chr6_1948373     ZBoe    A    G        0      0        2 
   6   chr6_1948373     ZGre    A    G        0      0        2 
   6   chr6_1948373     ZHar    A    G        0      0        2 
   6   chr6_1948373   Sample    A    G        0      0        2 
   6   chr6_1954241     AAsi    C    A        0      0        2 
   6   chr6_1954241     AKia    C    A        0      0        2 
   6   chr6_1954241     AOna    C    A        0      0        2 
   6   chr6_1954241     ASom    C    A        0      0        2 
   6   chr6_1954241     HCab    C    A        1      2        2 
   6   chr6_1954241     HPrz    C    A        1      2        2 
   6   chr6_1954241     ZBoe    C    A        0      0        2 
   6   chr6_1954241     ZGre    C    A        0      0        2 
   6   chr6_1954241     ZHar    C    A        0      0        2 
   6   chr6_1954241   Sample    C    A        0      0        2 
   6   chr6_1969040     AAsi    G    A        0      0        2 
   6   chr6_1969040     AKia    G    A        0      0        2 
   6   chr6_1969040     AOna    G    A        0      0        2 
   6   chr6_1969040     ASom    G    A        0      0        2 
   6   chr6_1969040     HCab    G    A        0      0        2 
   6   chr6_1969040     HPrz    G    A        0      0        2 
   6   chr6_1969040     ZBoe    G    A        0      0        2 
   6   chr6_1969040     ZGre    G    A        0      0        2 
   6   chr6_1969040     ZHar    G    A      0.5      1        2 
   6   chr6_1969040   Sample    G    A        0      0        2 
   6   chr6_1978957     AAsi    C    T        1      2        2 
   6   chr6_1978957     AKia    C    T        0      0        2 
   6   chr6_1978957     AOna    C    T        0      0        2 
   6   chr6_1978957     ASom    C    T        1      2        2 
   6   chr6_1978957     HCab    C    T        0      0        2 
   6   chr6_1978957     HPrz    C    T        0      0        2 
   6   chr6_1978957     ZBoe    C    T        0      0        2 
   6   chr6_1978957     ZGre    C    T        0      0        2 
   6   chr6_1978957     ZHar    C    T        0      0        2 
   6   chr6_1978957   Sample    C    T        1      2        2 
   6   chr6_1983928     AAsi    T    C        0      0        2 
   6   chr6_1983928     AKia    T    C        0      0        2 
   6   chr6_1983928     AOna    T    C        0      0        2 
   6   chr6_1983928     ASom    T    C        0      0        2 
   6   chr6_1983928     HCab    T    C        0      0        2 
   6   chr6_1983928     HPrz    T    C        0      0        2 
   6   chr6_1983928     ZBoe    T    C        0      0        2 
   6   chr6_1983928     ZGre    T    C      0.5      1        2 
   6   chr6_1983928     ZHar    T    C        0      0        2 
   6   chr6_1983928   Sample    T    C        0      0        2 
   6   chr6_2007212     AAsi    C    T        0      0        2 
   6   chr6_2007212     AKia    C    T        0      0        2 
   6   chr6_2007212     AOna    C    T        0      0        2 
   6   chr6_2007212     ASom    C    T        0      0        2 
   6   chr6_2007212     HCab    C    T        0      0        2 
   6   chr6_2007212     HPrz    C    T        0      0        2 
   6   chr6_2007212     ZBoe    C    T        0      0        2 
   6   chr6_2007212     ZGre    C    T        0      0        2 
   6   chr6_2007212     ZHar    C    T        1      2        2 
   6   chr6_2007212   Sample    C    T        0      0        2 
   6   chr6_2010514     AAsi    C    T        0      0        2 
   6   chr6_2010514     AKia    C    T        0      0        2 
   6   chr6_2010514     AOna    C    T        0      0        2 
   6   chr6_2010514     ASom    C    T        0      0        2 
   6   chr6_2010514     HCab    C    T        0      0        2 
   6   chr6_2010514     HPrz    C    T        0      0        2 
   6   chr6_2010514     ZBoe    C    T        0      0        2 
   6   chr6_2010514     ZGre    C    T        0      0        2 
   6   chr6_2010514     ZHar    C    T        1      2        2 
   6   chr6_2010514   Sample    C    T        0      0        2 
   6   chr6_2010528     AAsi    G    A        0      0        2 
   6   chr6_2010528     AKia    G    A        0      0        2 
   6   chr6_2010528     AOna    G    A        0      0        2 
   6   chr6_2010528     ASom    G    A        0      0        2 
   6   chr6_2010528     HCab    G    A        0      0        2 
   6   chr6_2010528     HPrz    G    A        0      0        2 
   6   chr6_2010528     ZBoe    G    A      0.5      1        2 
   6   chr6_2010528     ZGre    G    A        0      0        2 
   6   chr6_2010528     ZHar    G    A        1      2        2 
   6   chr6_2010528   Sample    G    A        0      0        2 
   6   chr6_2010557     AAsi    G    A        0      0        2 
   6   chr6_2010557     AKia    G    A        0      0        2 
   6   chr6_2010557     AOna    G    A        0      0        2 
   6   chr6_2010557     ASom    G    A        0      0        2 
   6   chr6_2010557     HCab    G    A        0      0        2 
   6   chr6_2010557     HPrz    G    A        0      0        2 
   6   chr6_2010557     ZBoe    G    A        0      0        2 
   6   chr6_2010557     ZGre    G    A      0.5      1        2 
   6   chr6_2010557     ZHar    G    A        0      0        2 
   6   chr6_2010557   Sample    G    A        0      0        2 
   6   chr6_2014910     AAsi    T    C        0      0        2 
   6   chr6_2014910     AKia    T    C        0      0        2 
   6   chr6_2014910     AOna    T    C        0      0        2 
   6   chr6_2014910     ASom    T    C        0      0        2 
   6   chr6_2014910     HCab    T    C        0      0        2 
   6   chr6_2014910     HPrz    T    C        0      0        2 
   6   chr6_2014910     ZBoe    T    C        1      2        2 
   6   chr6_2014910     ZGre    T    C        0      0        2 
   6   chr6_2014910     ZHar    T    C        0      0        2 
   6   chr6_2014910   Sample    T    C        0      0        2 
   6   chr6_2016253     AAsi    G    A        0      0        2 
   6   chr6_2016253     AKia    G    A        0      0        2 
   6   chr6_2016253     AOna    G    A      0.5      1        2 
   6   chr6_2016253     ASom    G    A        0      0        2 
   6   chr6_2016253     HCab    G    A        0      0        2 
   6   chr6_2016253     HPrz    G    A        0      0        2 
   6   chr6_2016253     ZBoe    G    A        0      0        2 
   6   chr6_2016253     ZGre    G    A        0      0        2 
   6   chr6_2016253     ZHar    G    A        0      0        2 
   6   chr6_2016253   Sample    G    A        0      0        2 
   6   chr6_2017295     AAsi    G    A        0      0        2 
   6   chr6_2017295     AKia    G    A        0      0        2 
   6   chr6_2017295     AOna    G    A        0      0        2 
   6   chr6_2017295     ASom    G    A        0      0        2 
   6   chr6_2017295     HCab    G    A        1      2        2 
   6   chr6_2017295     HPrz    G    A        1      2        2 
   6   chr6_2017295     ZBoe    G    A        0      0        2 
   6   chr6_2017295     ZGre    G    A        0      0        2 
   6   chr6_2017295     ZHar    G    A        0      0        2 
   6   chr6_2017295   Sample    G    A        0      0        2 
   6   chr6_2020760     AAsi    A    T        0      0        2 
   6   chr6_2020760     AKia    A    T        0      0        2 
   6   chr6_2020760     AOna    A    T        0      0        2 
   6   chr6_2020760     ASom    A    T        0      0        2 
   6   chr6_2020760     HCab    A    T        1      2        2 
   6   chr6_2020760     HPrz    A    T        1      2        2 
   6   chr6_2020760     ZBoe    A    T        0      0        2 
   6   chr6_2020760     ZGre    A    T        0      0        2 
   6   chr6_2020760     ZHar    A    T        0      0        2 
   6   chr6_2020760   Sample    A    T        0      0        2 
   6   chr6_2023884     AAsi    T    C        0      0        2 
   6   chr6_2023884     AKia    T    C        0      0        2 
   6   chr6_2023884     AOna    T    C      0.5      1        2 
   6   chr6_2023884     ASom    T    C        0      0        2 
   6   chr6_2023884     HCab    T    C        0      0        2 
   6   chr6_2023884     HPrz    T    C        0      0        2 
   6   chr6_2023884     ZBoe    T    C        0      0        2 
   6   chr6_2023884     ZGre    T    C        0      0        2 
   6   chr6_2023884     ZHar    T    C        0      0        2 
   6   chr6_2023884   Sample    T    C        0      0        2 
   6   chr6_2025302     AAsi    T    C      0.5      1        2 
   6   chr6_2025302     AKia    T    C        0      0        2 
   6   chr6_2025302     AOna    T    C        0      0        2 
   6   chr6_2025302     ASom    T    C        0      0        2 
   6   chr6_2025302     HCab    T    C        0      0        2 
   6   chr6_2025302     HPrz    T    C        0      0        2 
   6   chr6_2025302     ZBoe    T    C        0      0        2 
   6   chr6_2025302     ZGre    T    C        0      0        2 
   6   chr6_2025302     ZHar    T    C        0      0        2 
   6   chr6_2025302   Sample    T    C        0      0        2 
   6   chr6_2029994     AAsi    A    C        0      0        2 
   6   chr6_2029994     AKia    A    C        0      0        2 
   6   chr6_2029994     AOna    A    C        0      0        2 
   6   chr6_2029994     ASom    A    C        0      0        2 
   6   chr6_2029994     HCab    A    C        1      2        2 
   6   chr6_2029994     HPrz    A    C        1      2        2 
   6   chr6_2029994     ZBoe    A    C        0      0        2 
   6   chr6_2029994     ZGre    A    C        0      0        2 
   6   chr6_2029994     ZHar    A    C        0      0        2 
   6   chr6_2029994   Sample    A    C        0      0        2 
   6   chr6_2031194     AAsi    C    T        0      0        2 
   6   chr6_2031194     AKia    C    T        0      0        2 
   6   chr6_2031194     AOna    C    T        0      0        2 
   6   chr6_2031194     ASom    C    T        0      0        2 
   6   chr6_2031194     HCab    C    T        1      2        2 
   6   chr6_2031194     HPrz    C    T        1      2        2 
   6   chr6_2031194     ZBoe    C    T        0      0        2 
   6   chr6_2031194     ZGre    C    T        0      0        2 
   6   chr6_2031194     ZHar    C    T        0      0        2 
   6   chr6_2031194   Sample    C    T        0      0        2 
   6   chr6_2031364     AAsi    A    C        0      0        2 
   6   chr6_2031364     AKia    A    C        0      0        2 
   6   chr6_2031364     AOna    A    C        0      0        2 
   6   chr6_2031364     ASom    A    C        0      0        2 
   6   chr6_2031364     HCab    A    C        1      2        2 
   6   chr6_2031364     HPrz    A    C        1      2        2 
   6   chr6_2031364     ZBoe    A    C        0      0        2 
   6   chr6_2031364     ZGre    A    C        0      0        2 
   6   chr6_2031364     ZHar    A    C        0      0        2 
   6   chr6_2031364   Sample    A    C        0      0        2 
   6   chr6_2031636     AAsi    G    A        0      0        2 
   6   chr6_2031636     AKia    G    A        1      2        2 
   6   chr6_2031636     AOna    G    A        1      2        2 
   6   chr6_2031636     ASom    G    A        0      0        2 
   6   chr6_2031636     HCab    G    A        0      0        2 
   6   chr6_2031636     HPrz    G    A        0      0        2 
   6   chr6_2031636     ZBoe    G    A        0      0        2 
   6   chr6_2031636     ZGre    G    A        0      0        2 
   6   chr6_2031636     ZHar    G    A        0      0        2 
   6   chr6_2031636   Sample    G    A        0      0        2 
   6   chr6_2036794     AAsi    T    C        0      0        2 
   6   chr6_2036794     AKia    T    C        0      0        2 
   6   chr6_2036794     AOna    T    C        0      0        2 
   6   chr6_2036794     ASom    T    C        0      0        2 
   6   chr6_2036794     HCab    T    C        0      0        2 
   6   chr6_2036794     HPrz    T    C        0      0        2 
   6   chr6_2036794     ZBoe    T    C        0      0        2 
   6   chr6_2036794     ZGre    T    C      0.5      1        2 
   6   chr6_2036794     ZHar    T    C        0      0        2 
   6   chr6_2036794   Sample    T    C        0      0        2 
   6   chr6_2038200     AAsi    T    G        0      0        2 
   6   chr6_2038200     AKia    T    G        0      0        2 
   6   chr6_2038200     AOna    T    G        0      0        2 
   6   chr6_2038200     ASom    T    G        0      0        2 
   6   chr6_2038200     HCab    T    G        0      0        2 
   6   chr6_2038200     HPrz    T    G        0      0        2 
   6   chr6_2038200     ZBoe    T    G        0      0        2 
   6   chr6_2038200     ZGre    T    G      0.5      1        2 
   6   chr6_2038200     ZHar    T    G        0      0        2 
   6   chr6_2038200   Sample    T    G        0      0        2 
   6   chr6_2048794     AAsi    G    T        0      0        2 
   6   chr6_2048794     AKia    G    T        0      0        2 
   6   chr6_2048794     AOna    G    T        0      0        2 
   6   chr6_2048794     ASom    G    T        0      0        2 
   6   chr6_2048794     HCab    G    T        0      0        2 
   6   chr6_2048794     HPrz    G    T        0      0        2 
   6   chr6_2048794     ZBoe    G    T        0      0        2 
   6   chr6_2048794     ZGre    G    T        0      0        2 
   6   chr6_2048794     ZHar    G    T        1      2        2 
   6   chr6_2048794   Sample    G    T        0      0        2 
   6   chr6_2048815     AAsi    C    T        0      0        2 
   6   chr6_2048815     AKia    C    T        0      0        2 
   6   chr6_2048815     AOna    C    T        0      0        2 
   6   chr6_2048815     ASom    C    T        0      0        2 
   6   chr6_2048815     HCab    C    T        0      0        2 
   6   chr6_2048815     HPrz    C    T        0      0        2 
   6   chr6_2048815     ZBoe    C    T        1      2        2 
   6   chr6_2048815     ZGre    C    T        0      0        2 
   6   chr6_2048815     ZHar    C    T        0      0        2 
   6   chr6_2048815   Sample    C    T        0      0        2 
   6   chr6_2056954     AAsi    G    C        0      0        2 
   6   chr6_2056954     AKia    G    C        0      0        2 
   6   chr6_2056954     AOna    G    C        0      0        2 
   6   chr6_2056954     ASom    G    C        0      0        2 
   6   chr6_2056954     HCab    G    C        0      0        2 
   6   chr6_2056954     HPrz    G    C        1      2        2 
   6   chr6_2056954     ZBoe    G    C        0      0        2 
   6   chr6_2056954     ZGre    G    C        0      0        2 
   6   chr6_2056954     ZHar    G    C        0      0        2 
   6   chr6_2056954   Sample    G    C        0      0        2 
   6   chr6_2057474     AAsi    A    G        0      0        2 
   6   chr6_2057474     AKia    A    G        0      0        2 
   6   chr6_2057474     AOna    A    G        0      0        2 
   6   chr6_2057474     ASom    A    G        0      0        2 
   6   chr6_2057474     HCab    A    G        0      0        2 
   6   chr6_2057474     HPrz    A    G        0      0        2 
   6   chr6_2057474     ZBoe    A    G        1      2        2 
   6   chr6_2057474     ZGre    A    G        0      0        2 
   6   chr6_2057474     ZHar    A    G        0      0        2 
   6   chr6_2057474   Sample    A    G        0      0        2 
   6   chr6_2083482     AAsi    A    G        0      0        2 
   6   chr6_2083482     AKia    A    G        0      0        2 
   6   chr6_2083482     AOna    A    G        0      0        2 
   6   chr6_2083482     ASom    A    G        0      0        2 
   6   chr6_2083482     HCab    A    G        1      2        2 
   6   chr6_2083482     HPrz    A    G        0      0        2 
   6   chr6_2083482     ZBoe    A    G        0      0        2 
   6   chr6_2083482     ZGre    A    G        0      0        2 
   6   chr6_2083482     ZHar    A    G        0      0        2 
   6   chr6_2083482   Sample    A    G        0      0        2 
   6   chr6_2084557     AAsi    G    A        0      0        2 
   6   chr6_2084557     AKia    G    A        0      0        2 
   6   chr6_2084557     AOna    G    A        0      0        2 
   6   chr6_2084557     ASom    G    A        0      0        2 
   6   chr6_2084557     HCab    G    A        0      0        2 
   6   chr6_2084557     HPrz    G    A        0      0        2 
   6   chr6_2084557     ZBoe    G    A        1      2        2 
   6   chr6_2084557     ZGre    G    A        0      0        2 
   6   chr6_2084557     ZHar    G    A        0      0        2 
   6   chr6_2084557   Sample    G    A        0      0        2 
   6   chr6_2085404     AAsi    C    T        0      0        2 
   6   chr6_2085404     AKia    C    T        1      2        2 
   6   chr6_2085404     AOna    C    T        0      0        2 
   6   chr6_2085404     ASom    C    T        0      0        2 
   6   chr6_2085404     HCab    C    T        0      0        2 
   6   chr6_2085404     HPrz    C    T        0      0        2 
   6   chr6_2085404     ZBoe    C    T        0      0        2 
   6   chr6_2085404     ZGre    C    T        0      0        2 
   6   chr6_2085404     ZHar    C    T        0      0        2 
   6   chr6_2085404   Sample    C    T        0      0        2 
   6   chr6_2090419     AAsi    A    G        0      0        2 
   6   chr6_2090419     AKia    A    G        1      2        2 
   6   chr6_2090419     AOna    A    G        0      0        2 
   6   chr6_2090419     ASom    A    G        0      0        2 
   6   chr6_2090419     HCab    A    G        0      0        2 
   6   chr6_2090419     HPrz    A    G        0      0        2 
   6   chr6_2090419     ZBoe    A    G        0      0        2 
   6   chr6_2090419     ZGre    A    G        0      0        2 
   6   chr6_2090419     ZHar    A    G        0      0        2 
   6   chr6_2090419   Sample    A    G        0      0        2 
   6   chr6_2093218     AAsi    A    G        0      0        2 
   6   chr6_2093218     AKia    A    G        0      0        2 
   6   chr6_2093218     AOna    A    G        1      2        2 
   6   chr6_2093218     ASom    A    G        0      0        2 
   6   chr6_2093218     HCab    A    G        0      0        2 
   6   chr6_2093218     HPrz    A    G        0      0        2 
   6   chr6_2093218     ZBoe    A    G        0      0        2 
   6   chr6_2093218     ZGre    A    G        0      0        2 
   6   chr6_2093218     ZHar    A    G        0      0        2 
   6   chr6_2093218   Sample    A    G        1      2        2 
   6   chr6_2094559     AAsi    C    T      0.5      1        2 
   6   chr6_2094559     AKia    C    T        0      0        2 
   6   chr6_2094559     AOna    C    T        0      0        2 
   6   chr6_2094559     ASom    C    T        0      0        2 
   6   chr6_2094559     HCab    C    T        0      0        2 
   6   chr6_2094559     HPrz    C    T        0      0        2 
   6   chr6_2094559     ZBoe    C    T        0      0        2 
   6   chr6_2094559     ZGre    C    T        0      0        2 
   6   chr6_2094559     ZHar    C    T        0      0        2 
   6   chr6_2094559   Sample    C    T        0      0        2 
   6   chr6_2099336     AAsi    A    C        0      0        2 
   6   chr6_2099336     AKia    A    C        0      0        2 
   6   chr6_2099336     AOna    A    C        0      0        2 
   6   chr6_2099336     ASom    A    C        0      0        2 
   6   chr6_2099336     HCab    A    C        0      0        2 
   6   chr6_2099336     HPrz    A    C        0      0        2 
   6   chr6_2099336     ZBoe    A    C        0      0        2 
   6   chr6_2099336     ZGre    A    C        1      2        2 
   6   chr6_2099336     ZHar    A    C        0      0        2 
   6   chr6_2099336   Sample    A    C        0      0        2 
   6   chr6_2099694     AAsi    T    C        0      0        2 
   6   chr6_2099694     AKia    T    C        0      0        2 
   6   chr6_2099694     AOna    T    C        0      0        2 
   6   chr6_2099694     ASom    T    C        0      0        2 
   6   chr6_2099694     HCab    T    C        1      2        2 
   6   chr6_2099694     HPrz    T    C        1      2        2 
   6   chr6_2099694     ZBoe    T    C        0      0        2 
   6   chr6_2099694     ZGre    T    C        0      0        2 
   6   chr6_2099694     ZHar    T    C        0      0        2 
   6   chr6_2099694   Sample    T    C        0      0        2 
   6   chr6_2100450     AAsi    C    G        0      0        2 
   6   chr6_2100450     AKia    C    G        0      0        2 
   6   chr6_2100450     AOna    C    G        1      2        2 
   6   chr6_2100450     ASom    C    G        0      0        2 
   6   chr6_2100450     HCab    C    G        0      0        2 
   6   chr6_2100450     HPrz    C    G        0      0        2 
   6   chr6_2100450     ZBoe    C    G        0      0        2 
   6   chr6_2100450     ZGre    C    G        0      0        2 
   6   chr6_2100450     ZHar    C    G        0      0        2 
   6   chr6_2100450   Sample    C    G        0      0        2 
   6   chr6_2101630     AAsi    C    G        0      0        2 
   6   chr6_2101630     AKia    C    G        0      0        2 
   6   chr6_2101630     AOna    C    G        0      0        2 
   6   chr6_2101630     ASom    C    G        0      0        2 
   6   chr6_2101630     HCab    C    G        0      0        2 
   6   chr6_2101630     HPrz    C    G        0      0        2 
   6   chr6_2101630     ZBoe    C    G        0      0        2 
   6   chr6_2101630     ZGre    C    G        0      0        2 
   6   chr6_2101630     ZHar    C    G        1      2        2 
   6   chr6_2101630   Sample    C    G        0      0        2 
   6   chr6_2106452     AAsi    T    G        0      0        2 
   6   chr6_2106452     AKia    T    G        0      0        2 
   6   chr6_2106452     AOna    T    G        0      0        2 
   6   chr6_2106452     ASom    T    G        0      0        2 
   6   chr6_2106452     HCab    T    G        1      2        2 
   6   chr6_2106452     HPrz    T    G        1      2        2 
   6   chr6_2106452     ZBoe    T    G        0      0        2 
   6   chr6_2106452     ZGre    T    G        0      0        2 
   6   chr6_2106452     ZHar    T    G        0      0        2 
   6   chr6_2106452   Sample    T    G        0      0        2 
   6   chr6_2126483     AAsi    T    C      0.5      1        2 
   6   chr6_2126483     AKia    T    C        1      2        2 
   6   chr6_2126483     AOna    T    C        1      2        2 
   6   chr6_2126483     ASom    T    C        0      0        2 
   6   chr6_2126483     HCab    T    C        0      0        2 
   6   chr6_2126483     HPrz    T    C        0      0        2 
   6   chr6_2126483     ZBoe    T    C        0      0        2 
   6   chr6_2126483     ZGre    T    C        0      0        2 
   6   chr6_2126483     ZHar    T    C        0      0        2 
   6   chr6_2126483   Sample    T    C        0      0        2 
   6   chr6_2133583     AAsi    A    G        0      0        2 
   6   chr6_2133583     AKia    A    G        0      0        2 
   6   chr6_2133583     AOna    A    G        0      0        2 
   6   chr6_2133583     ASom    A    G        0      0        2 
   6   chr6_2133583     HCab    A    G        0      0        2 
   6   chr6_2133583     HPrz    A    G        0      0        2 
   6   chr6_2133583     ZBoe    A    G        0      0        2 
   6   chr6_2133583     ZGre    A    G        0      0        2 
   6   chr6_2133583     ZHar    A    G      0.5      1        2 
   6   chr6_2133583   Sample    A    G        0      0        2 
   6   chr6_2137059     AAsi    T    C        0      0        2 
   6   chr6_2137059     AKia    T    C        0      0        2 
   6   chr6_2137059     AOna    T    C        0      0        2 
   6   chr6_2137059     ASom    T    C        0      0        2 
   6   chr6_2137059     HCab    T    C        0      0        2 
   6   chr6_2137059     HPrz    T    C      0.5      1        2 
   6   chr6_2137059     ZBoe    T    C      0.5      1        2 
   6   chr6_2137059     ZGre    T    C        0      0        2 
   6   chr6_2137059     ZHar    T    C        0      0        2 
   6   chr6_2137059   Sample    T    C        0      0        2 
   6   chr6_2138096     AAsi    T    G        0      0        2 
   6   chr6_2138096     AKia    T    G        0      0        2 
   6   chr6_2138096     AOna    T    G        0      0        2 
   6   chr6_2138096     ASom    T    G        0      0        2 
   6   chr6_2138096     HCab    T    G        0      0        2 
   6   chr6_2138096     HPrz    T    G        0      0        2 
   6   chr6_2138096     ZBoe    T    G        0      0        2 
   6   chr6_2138096     ZGre    T    G        0      0        2 
   6   chr6_2138096     ZHar    T    G      0.5      1        2 
   6   chr6_2138096   Sample    T    G        0      0        2 
   6   chr6_2144572     AAsi    C    A        0      0        2 
   6   chr6_2144572     AKia    C    A        0      0        2 
   6   chr6_2144572     AOna    C    A        0      0        2 
   6   chr6_2144572     ASom    C    A        0      0        2 
   6   chr6_2144572     HCab    C    A        0      0        2 
   6   chr6_2144572     HPrz    C    A        0      0        2 
   6   chr6_2144572     ZBoe    C    A        0      0        2 
   6   chr6_2144572     ZGre    C    A      0.5      1        2 
   6   chr6_2144572     ZHar    C    A        0      0        2 
   6   chr6_2144572   Sample    C    A        0      0        2 
   6   chr6_2150692     AAsi    G    C        0      0        2 
   6   chr6_2150692     AKia    G    C      0.5      1        2 
   6   chr6_2150692     AOna    G    C      0.5      1        2 
   6   chr6_2150692     ASom    G    C        0      0        2 
   6   chr6_2150692     HCab    G    C        0      0        2 
   6   chr6_2150692     HPrz    G    C        0      0        2 
   6   chr6_2150692     ZBoe    G    C        0      0        2 
   6   chr6_2150692     ZGre    G    C        0      0        2 
   6   chr6_2150692     ZHar    G    C        0      0        2 
   6   chr6_2150692   Sample    G    C        0      0        2 
   6   chr6_2157297     AAsi    G    A        0      0        2 
   6   chr6_2157297     AKia    G    A        0      0        2 
   6   chr6_2157297     AOna    G    A        1      2        2 
   6   chr6_2157297     ASom    G    A        0      0        2 
   6   chr6_2157297     HCab    G    A        0      0        2 
   6   chr6_2157297     HPrz    G    A        0      0        2 
   6   chr6_2157297     ZBoe    G    A        0      0        2 
   6   chr6_2157297     ZGre    G    A        0      0        2 
   6   chr6_2157297     ZHar    G    A        0      0        2 
   6   chr6_2157297   Sample    G    A        0      0        2 
   6   chr6_2161026     AAsi    T    C        0      0        2 
   6   chr6_2161026     AKia    T    C        0      0        2 
   6   chr6_2161026     AOna    T    C        1      2        2 
   6   chr6_2161026     ASom    T    C        0      0        2 
   6   chr6_2161026     HCab    T    C        0      0        2 
   6   chr6_2161026     HPrz    T    C        0      0        2 
   6   chr6_2161026     ZBoe    T    C        0      0        2 
   6   chr6_2161026     ZGre    T    C        0      0        2 
   6   chr6_2161026     ZHar    T    C        0      0        2 
   6   chr6_2161026   Sample    T    C        0      0        2 
   6   chr6_2161850     AAsi    G    A        0      0        2 
   6   chr6_2161850     AKia    G    A        0      0        2 
   6   chr6_2161850     AOna    G    A        1      2        2 
   6   chr6_2161850     ASom    G    A        0      0        2 
   6   chr6_2161850     HCab    G    A        0      0        2 
   6   chr6_2161850     HPrz    G    A        0      0        2 
   6   chr6_2161850     ZBoe    G    A        0      0        2 
   6   chr6_2161850     ZGre    G    A        0      0        2 
   6   chr6_2161850     ZHar    G    A        0      0        2 
   6   chr6_2161850   Sample    G    A        0      0        2 
   6   chr6_2167779     AAsi    T    C        0      0        2 
   6   chr6_2167779     AKia    T    C        0      0        2 
   6   chr6_2167779     AOna    T    C        0      0        2 
   6   chr6_2167779     ASom    T    C        0      0        2 
   6   chr6_2167779     HCab    T    C        0      0        2 
   6   chr6_2167779     HPrz    T    C        0      0        2 
   6   chr6_2167779     ZBoe    T    C      0.5      1        2 
   6   chr6_2167779     ZGre    T    C        0      0        2 
   6   chr6_2167779     ZHar    T    C        0      0        2 
   6   chr6_2167779   Sample    T    C        0      0        2 
   6   chr6_2168592     AAsi    G    A        1      2        2 
   6   chr6_2168592     AKia    G    A        1      2        2 
   6   chr6_2168592     AOna    G    A      0.5      1        2 
   6   chr6_2168592     ASom    G    A        0      0        2 
   6   chr6_2168592     HCab    G    A        0      0        2 
   6   chr6_2168592     HPrz    G    A        0      0        2 
   6   chr6_2168592     ZBoe    G    A        0      0        2 
   6   chr6_2168592     ZGre    G    A        0      0        2 
   6   chr6_2168592     ZHar    G    A        0      0        2 
   6   chr6_2168592   Sample    G    A        1      2        2 
   6   chr6_2172342     AAsi    A    T        0      0        2 
   6   chr6_2172342     AKia    A    T        0      0        2 
   6   chr6_2172342     AOna    A    T        0      0        2 
   6   chr6_2172342     ASom    A    T        0      0        2 
   6   chr6_2172342     HCab    A    T        1      2        2 
   6   chr6_2172342     HPrz    A    T        1      2        2 
   6   chr6_2172342     ZBoe    A    T        0      0        2 
   6   chr6_2172342     ZGre    A    T        0      0        2 
   6   chr6_2172342     ZHar    A    T        0      0        2 
   6   chr6_2172342   Sample    A    T        0      0        2 
   6   chr6_2172801     AAsi    G    A        0      0        2 
   6   chr6_2172801     AKia    G    A        0      0        2 
   6   chr6_2172801     AOna    G    A        0      0        2 
   6   chr6_2172801     ASom    G    A        0      0        2 
   6   chr6_2172801     HCab    G    A        1      2        2 
   6   chr6_2172801     HPrz    G    A        1      2        2 
   6   chr6_2172801     ZBoe    G    A        0      0        2 
   6   chr6_2172801     ZGre    G    A        0      0        2 
   6   chr6_2172801     ZHar    G    A        0      0        2 
   6   chr6_2172801   Sample    G    A        0      0        2 
   6   chr6_2172896     AAsi    C    T        0      0        2 
   6   chr6_2172896     AKia    C    T        0      0        2 
   6   chr6_2172896     AOna    C    T        0      0        2 
   6   chr6_2172896     ASom    C    T        1      2        2 
   6   chr6_2172896     HCab    C    T        0      0        2 
   6   chr6_2172896     HPrz    C    T        0      0        2 
   6   chr6_2172896     ZBoe    C    T        0      0        2 
   6   chr6_2172896     ZGre    C    T        0      0        2 
   6   chr6_2172896     ZHar    C    T        0      0        2 
   6   chr6_2172896   Sample    C    T        1      2        2 
   6   chr6_2179747     AAsi    C    G        0      0        2 
   6   chr6_2179747     AKia    C    G        0      0        2 
   6   chr6_2179747     AOna    C    G        0      0        2 
   6   chr6_2179747     ASom    C    G        0      0        2 
   6   chr6_2179747     HCab    C    G        0      0        2 
   6   chr6_2179747     HPrz    C    G        0      0        2 
   6   chr6_2179747     ZBoe    C    G        0      0        2 
   6   chr6_2179747     ZGre    C    G        0      0        2 
   6   chr6_2179747     ZHar    C    G      0.5      1        2 
   6   chr6_2179747   Sample    C    G        0      0        2 
   6   chr6_2195283     AAsi    G    T        0      0        2 
   6   chr6_2195283     AKia    G    T        0      0        2 
   6   chr6_2195283     AOna    G    T        0      0        2 
   6   chr6_2195283     ASom    G    T        0      0        2 
   6   chr6_2195283     HCab    G    T        0      0        2 
   6   chr6_2195283     HPrz    G    T        0      0        2 
   6   chr6_2195283     ZBoe    G    T        0      0        2 
   6   chr6_2195283     ZGre    G    T        0      0        2 
   6   chr6_2195283     ZHar    G    T        1      2        2 
   6   chr6_2195283   Sample    G    T        0      0        2 
   6   chr6_2222620     AAsi    T    A        0      0        2 
   6   chr6_2222620     AKia    T    A        0      0        2 
   6   chr6_2222620     AOna    T    A        0      0        2 
   6   chr6_2222620     ASom    T    A        0      0        2 
   6   chr6_2222620     HCab    T    A        1      2        2 
   6   chr6_2222620     HPrz    T    A        1      2        2 
   6   chr6_2222620     ZBoe    T    A        0      0        2 
   6   chr6_2222620     ZGre    T    A        0      0        2 
   6   chr6_2222620     ZHar    T    A        0      0        2 
   6   chr6_2222620   Sample    T    A        0      0        2 
   6   chr6_2229599     AAsi    A    G      0.5      1        2 
   6   chr6_2229599     AKia    A    G        0      0        2 
   6   chr6_2229599     AOna    A    G        0      0        2 
   6   chr6_2229599     ASom    A    G        0      0        2 
   6   chr6_2229599     HCab    A    G        0      0        2 
   6   chr6_2229599     HPrz    A    G        0      0        2 
   6   chr6_2229599     ZBoe    A    G        0      0        2 
   6   chr6_2229599     ZGre    A    G        0      0        2 
   6   chr6_2229599     ZHar    A    G        0      0        2 
   6   chr6_2229599   Sample    A    G        1      2        2 
   6   chr6_2233896     AAsi    T    A        0      0        2 
   6   chr6_2233896     AKia    T    A        0      0        2 
   6   chr6_2233896     AOna    T    A        0      0        2 
   6   chr6_2233896     ASom    T    A        0      0        2 
   6   chr6_2233896     HCab    T    A        0      0        2 
   6   chr6_2233896     HPrz    T    A      0.5      1        2 
   6   chr6_2233896     ZBoe    T    A        0      0        2 
   6   chr6_2233896     ZGre    T    A        0      0        2 
   6   chr6_2233896     ZHar    T    A        0      0        2 
   6   chr6_2233896   Sample    T    A        0      0        2 
   6   chr6_2238490     AAsi    A    G        0      0        2 
   6   chr6_2238490     AKia    A    G        0      0        2 
   6   chr6_2238490     AOna    A    G      0.5      1        2 
   6   chr6_2238490     ASom    A    G        0      0        2 
   6   chr6_2238490     HCab    A    G        0      0        2 
   6   chr6_2238490     HPrz    A    G        0      0        2 
   6   chr6_2238490     ZBoe    A    G        0      0        2 
   6   chr6_2238490     ZGre    A    G        0      0        2 
   6   chr6_2238490     ZHar    A    G        0      0        2 
   6   chr6_2238490   Sample    A    G        0      0        2 
   6   chr6_2240253     AAsi    G    C        0      0        2 
   6   chr6_2240253     AKia    G    C        0      0        2 
   6   chr6_2240253     AOna    G    C        0      0        2 
   6   chr6_2240253     ASom    G    C        0      0        2 
   6   chr6_2240253     HCab    G    C        1      2        2 
   6   chr6_2240253     HPrz    G    C        1      2        2 
   6   chr6_2240253     ZBoe    G    C        0      0        2 
   6   chr6_2240253     ZGre    G    C        0      0        2 
   6   chr6_2240253     ZHar    G    C        0      0        2 
   6   chr6_2240253   Sample    G    C        0      0        2 
   6   chr6_2241845     AAsi    A    G        0      0        2 
   6   chr6_2241845     AKia    A    G        0      0        2 
   6   chr6_2241845     AOna    A    G        0      0        2 
   6   chr6_2241845     ASom    A    G        0      0        2 
   6   chr6_2241845     HCab    A    G        0      0        2 
   6   chr6_2241845     HPrz    A    G        0      0        2 
   6   chr6_2241845     ZBoe    A    G      0.5      1        2 
   6   chr6_2241845     ZGre    A    G        0      0        2 
   6   chr6_2241845     ZHar    A    G        0      0        2 
   6   chr6_2241845   Sample    A    G        0      0        2 
   6   chr6_2243972     AAsi    A    C        0      0        2 
   6   chr6_2243972     AKia    A    C        0      0        2 
   6   chr6_2243972     AOna    A    C        0      0        2 
   6   chr6_2243972     ASom    A    C        0      0        2 
   6   chr6_2243972     HCab    A    C        1      2        2 
   6   chr6_2243972     HPrz    A    C        1      2        2 
   6   chr6_2243972     ZBoe    A    C        0      0        2 
   6   chr6_2243972     ZGre    A    C        0      0        2 
   6   chr6_2243972     ZHar    A    C        0      0        2 
   6   chr6_2243972   Sample    A    C        0      0        2 
   6   chr6_2249516     AAsi    A    G        0      0        2 
   6   chr6_2249516     AKia    A    G        0      0        2 
   6   chr6_2249516     AOna    A    G        0      0        2 
   6   chr6_2249516     ASom    A    G        0      0        2 
   6   chr6_2249516     HCab    A    G        0      0        2 
   6   chr6_2249516     HPrz    A    G        0      0        2 
   6   chr6_2249516     ZBoe    A    G        0      0        2 
   6   chr6_2249516     ZGre    A    G        1      2        2 
   6   chr6_2249516     ZHar    A    G        0      0        2 
   6   chr6_2249516   Sample    A    G        0      0        2 
   6   chr6_2263013     AAsi    A    T        0      0        2 
   6   chr6_2263013     AKia    A    T        0      0        2 
   6   chr6_2263013     AOna    A    T      0.5      1        2 
   6   chr6_2263013     ASom    A    T        0      0        2 
   6   chr6_2263013     HCab    A    T        0      0        2 
   6   chr6_2263013     HPrz    A    T        0      0        2 
   6   chr6_2263013     ZBoe    A    T        0      0        2 
   6   chr6_2263013     ZGre    A    T        0      0        2 
   6   chr6_2263013     ZHar    A    T        0      0        2 
   6   chr6_2263013   Sample    A    T        0      0        2 
   6   chr6_2264594     AAsi    A    G        0      0        2 
   6   chr6_2264594     AKia    A    G        0      0        2 
   6   chr6_2264594     AOna    A    G        0      0        2 
   6   chr6_2264594     ASom    A    G        0      0        2 
   6   chr6_2264594     HCab    A    G        1      2        2 
   6   chr6_2264594     HPrz    A    G        1      2        2 
   6   chr6_2264594     ZBoe    A    G        0      0        2 
   6   chr6_2264594     ZGre    A    G        0      0        2 
   6   chr6_2264594     ZHar    A    G        0      0        2 
   6   chr6_2264594   Sample    A    G        0      0        2 
   6   chr6_2270909     AAsi    A    G        0      0        2 
   6   chr6_2270909     AKia    A    G        0      0        2 
   6   chr6_2270909     AOna    A    G        0      0        2 
   6   chr6_2270909     ASom    A    G        0      0        2 
   6   chr6_2270909     HCab    A    G        0      0        2 
   6   chr6_2270909     HPrz    A    G        0      0        2 
   6   chr6_2270909     ZBoe    A    G        0      0        2 
   6   chr6_2270909     ZGre    A    G        1      2        2 
   6   chr6_2270909     ZHar    A    G        0      0        2 
   6   chr6_2270909   Sample    A    G        0      0        2 
   6   chr6_2276577     AAsi    C    T        0      0        2 
   6   chr6_2276577     AKia    C    T        0      0        2 
   6   chr6_2276577     AOna    C    T        0      0        2 
   6   chr6_2276577     ASom    C    T        0      0        2 
   6   chr6_2276577     HCab    C    T        0      0        2 
   6   chr6_2276577     HPrz    C    T        0      0        2 
   6   chr6_2276577     ZBoe    C    T      0.5      1        2 
   6   chr6_2276577     ZGre    C    T        0      0        2 
   6   chr6_2276577     ZHar    C    T        0      0        2 
   6   chr6_2276577   Sample    C    T        0      0        2 
   6   chr6_2280695     AAsi    C    G        0      0        2 
   6   chr6_2280695     AKia    C    G        0      0        2 
   6   chr6_2280695     AOna    C    G        0      0        2 
   6   chr6_2280695     ASom    C    G        0      0        2 
   6   chr6_2280695     HCab    C    G        0      0        2 
   6   chr6_2280695     HPrz    C    G        0      0        2 
   6   chr6_2280695     ZBoe    C    G      0.5      1        2 
   6   chr6_2280695     ZGre    C    G        0      0        2 
   6   chr6_2280695     ZHar    C    G        0      0        2 
   6   chr6_2280695   Sample    C    G        0      0        2 
   6   chr6_2286107     AAsi    C    T      0.5      1        2 
   6   chr6_2286107     AKia    C    T        0      0        2 
   6   chr6_2286107     AOna    C    T        0      0        2 
   6   chr6_2286107     ASom    C    T        1      2        2 
   6   chr6_2286107     HCab    C    T        0      0        2 
   6   chr6_2286107     HPrz    C    T        0      0        2 
   6   chr6_2286107     ZBoe    C    T        0      0        2 
   6   chr6_2286107     ZGre    C    T        0      0        2 
   6   chr6_2286107     ZHar    C    T        0      0        2 
   6   chr6_2286107   Sample    C    T        0      0        2 
   6   chr6_2286421     AAsi    C    A        0      0        2 
   6   chr6_2286421     AKia    C    A        0      0        2 
   6   chr6_2286421     AOna    C    A        0      0        2 
   6   chr6_2286421     ASom    C    A        0      0        2 
   6   chr6_2286421     HCab    C    A        1      2        2 
   6   chr6_2286421     HPrz    C    A        1      2        2 
   6   chr6_2286421     ZBoe    C    A        0      0        2 
   6   chr6_2286421     ZGre    C    A        0      0        2 
   6   chr6_2286421     ZHar    C    A        0      0        2 
   6   chr6_2286421   Sample    C    A        0      0        2 
   6   chr6_2288345     AAsi    G    A        0      0        2 
   6   chr6_2288345     AKia    G    A        0      0        2 
   6   chr6_2288345     AOna    G    A        0      0        2 
   6   chr6_2288345     ASom    G    A        0      0        2 
   6   chr6_2288345     HCab    G    A        1      2        2 
   6   chr6_2288345     HPrz    G    A        0      0        2 
   6   chr6_2288345     ZBoe    G    A        0      0        2 
   6   chr6_2288345     ZGre    G    A        0      0        2 
   6   chr6_2288345     ZHar    G    A        0      0        2 
   6   chr6_2288345   Sample    G    A        0      0        2 
   6   chr6_2290463     AAsi    A    C        0      0        2 
   6   chr6_2290463     AKia    A    C        0      0        2 
   6   chr6_2290463     AOna    A    C        0      0        2 
   6   chr6_2290463     ASom    A    C        0      0        2 
   6   chr6_2290463     HCab    A    C        1      2        2 
   6   chr6_2290463     HPrz    A    C        1      2        2 
   6   chr6_2290463     ZBoe    A    C        0      0        2 
   6   chr6_2290463     ZGre    A    C        0      0        2 
   6   chr6_2290463     ZHar    A    C        0      0        2 
   6   chr6_2290463   Sample    A    C        0      0        2 
   6   chr6_2290745     AAsi    G    T        0      0        2 
   6   chr6_2290745     AKia    G    T        0      0        2 
   6   chr6_2290745     AOna    G    T        0      0        2 
   6   chr6_2290745     ASom    G    T        0      0        2 
   6   chr6_2290745     HCab    G    T        0      0        2 
   6   chr6_2290745     HPrz    G    T        0      0        2 
   6   chr6_2290745     ZBoe    G    T      0.5      1        2 
   6   chr6_2290745     ZGre    G    T        0      0        2 
   6   chr6_2290745     ZHar    G    T        0      0        2 
   6   chr6_2290745   Sample    G    T        0      0        2 
   6   chr6_2290840     AAsi    T    C        0      0        2 
   6   chr6_2290840     AKia    T    C      0.5      1        2 
   6   chr6_2290840     AOna    T    C        0      0        2 
   6   chr6_2290840     ASom    T    C        0      0        2 
   6   chr6_2290840     HCab    T    C        0      0        2 
   6   chr6_2290840     HPrz    T    C        0      0        2 
   6   chr6_2290840     ZBoe    T    C        0      0        2 
   6   chr6_2290840     ZGre    T    C        0      0        2 
   6   chr6_2290840     ZHar    T    C        0      0        2 
   6   chr6_2290840   Sample    T    C        0      0        2 
   6   chr6_2303589     AAsi    C    G        0      0        2 
   6   chr6_2303589     AKia    C    G        0      0        2 
   6   chr6_2303589     AOna    C    G        0      0        2 
   6   chr6_2303589     ASom    C    G        0      0        2 
   6   chr6_2303589     HCab    C    G        0      0        2 
   6   chr6_2303589     HPrz    C    G        0      0        2 
   6   chr6_2303589     ZBoe    C    G        0      0        2 
   6   chr6_2303589     ZGre    C    G        0      0        2 
   6   chr6_2303589     ZHar    C    G      0.5      1        2 
   6   chr6_2303589   Sample    C    G        0      0        2 
   6   chr6_2305423     AAsi    T    G        0      0        2 
   6   chr6_2305423     AKia    T    G        0      0        2 
   6   chr6_2305423     AOna    T    G        0      0        2 
   6   chr6_2305423     ASom    T    G        0      0        2 
   6   chr6_2305423     HCab    T    G        1      2        2 
   6   chr6_2305423     HPrz    T    G        1      2        2 
   6   chr6_2305423     ZBoe    T    G        0      0        2 
   6   chr6_2305423     ZGre    T    G        0      0        2 
   6   chr6_2305423     ZHar    T    G        0      0        2 
   6   chr6_2305423   Sample    T    G        0      0        2 
   6   chr6_2305813     AAsi    G    T        0      0        2 
   6   chr6_2305813     AKia    G    T        0      0        2 
   6   chr6_2305813     AOna    G    T        0      0        2 
   6   chr6_2305813     ASom    G    T        0      0        2 
   6   chr6_2305813     HCab    G    T        0      0        2 
   6   chr6_2305813     HPrz    G    T        0      0        2 
   6   chr6_2305813     ZBoe    G    T        1      2        2 
   6   chr6_2305813     ZGre    G    T        0      0        2 
   6   chr6_2305813     ZHar    G    T        0      0        2 
   6   chr6_2305813   Sample    G    T        0      0        2 
   6   chr6_2309731     AAsi    T    C        0      0        2 
   6   chr6_2309731     AKia    T    C        0      0        2 
   6   chr6_2309731     AOna    T    C        0      0        2 
   6   chr6_2309731     ASom    T    C        0      0        2 
   6   chr6_2309731     HCab    T    C        1      2        2 
   6   chr6_2309731     HPrz    T    C        1      2        2 
   6   chr6_2309731     ZBoe    T    C        0      0        2 
   6   chr6_2309731     ZGre    T    C        0      0        2 
   6   chr6_2309731     ZHar    T    C        1      2        2 
   6   chr6_2309731   Sample    T    C        0      0        2 
   6   chr6_2312399     AAsi    G    C        0      0        2 
   6   chr6_2312399     AKia    G    C        0      0        2 
   6   chr6_2312399     AOna    G    C        0      0        2 
   6   chr6_2312399     ASom    G    C        0      0        2 
   6   chr6_2312399     HCab    G    C        0      0        2 
   6   chr6_2312399     HPrz    G    C        0      0        2 
   6   chr6_2312399     ZBoe    G    C        1      2        2 
   6   chr6_2312399     ZGre    G    C        0      0        2 
   6   chr6_2312399     ZHar    G    C        0      0        2 
   6   chr6_2312399   Sample    G    C        0      0        2 
   6   chr6_2315518     AAsi    G    T        0      0        2 
   6   chr6_2315518     AKia    G    T        0      0        2 
   6   chr6_2315518     AOna    G    T        0      0        2 
   6   chr6_2315518     ASom    G    T        0      0        2 
   6   chr6_2315518     HCab    G    T        0      0        2 
   6   chr6_2315518     HPrz    G    T        0      0        2 
   6   chr6_2315518     ZBoe    G    T        0      0        2 
   6   chr6_2315518     ZGre    G    T        0      0        2 
   6   chr6_2315518     ZHar    G    T      0.5      1        2 
   6   chr6_2315518   Sample    G    T        0      0        2 
   6   chr6_2317832     AAsi    T    C      0.5      1        2 
   6   chr6_2317832     AKia    T    C        0      0        2 
   6   chr6_2317832     AOna    T    C        0      0        2 
   6   chr6_2317832     ASom    T    C        0      0        2 
   6   chr6_2317832     HCab    T    C        0      0        2 
   6   chr6_2317832     HPrz    T    C        0      0        2 
   6   chr6_2317832     ZBoe    T    C        0      0        2 
   6   chr6_2317832     ZGre    T    C        0      0        2 
   6   chr6_2317832     ZHar    T    C        0      0        2 
   6   chr6_2317832   Sample    T    C        0      0        2 
   6   chr6_2324758     AAsi    C    T        0      0        2 
   6   chr6_2324758     AKia    C    T        0      0        2 
   6   chr6_2324758     AOna    C    T        0      0        2 
   6   chr6_2324758     ASom    C    T        0      0        2 
   6   chr6_2324758     HCab    C    T        1      2        2 
   6   chr6_2324758     HPrz    C    T        1      2        2 
   6   chr6_2324758     ZBoe    C    T        0      0        2 
   6   chr6_2324758     ZGre    C    T        0      0        2 
   6   chr6_2324758     ZHar    C    T        0      0        2 
   6   chr6_2324758   Sample    C    T        0      0        2 
   6   chr6_2327578     AAsi    T    C        0      0        2 
   6   chr6_2327578     AKia    T    C        0      0        2 
   6   chr6_2327578     AOna    T    C        0      0        2 
   6   chr6_2327578     ASom    T    C        0      0        2 
   6   chr6_2327578     HCab    T    C        0      0        2 
   6   chr6_2327578     HPrz    T    C      0.5      1        2 
   6   chr6_2327578     ZBoe    T    C        1      2        2 
   6   chr6_2327578     ZGre    T    C        0      0        2 
   6   chr6_2327578     ZHar    T    C        0      0        2 
   6   chr6_2327578   Sample    T    C        0      0        2 
   6   chr6_2337959     AAsi    A    C        0      0        2 
   6   chr6_2337959     AKia    A    C        0      0        2 
   6   chr6_2337959     AOna    A    C      0.5      1        2 
   6   chr6_2337959     ASom    A    C        0      0        2 
   6   chr6_2337959     HCab    A    C        0      0        2 
   6   chr6_2337959     HPrz    A    C        0      0        2 
   6   chr6_2337959     ZBoe    A    C        1      2        2 
   6   chr6_2337959     ZGre    A    C        1      2        2 
   6   chr6_2337959     ZHar    A    C        1      2        2 
   6   chr6_2337959   Sample    A    C        0      0        2 
   6   chr6_2338754     AAsi    T    C        0      0        2 
   6   chr6_2338754     AKia    T    C        1      2        2 
   6   chr6_2338754     AOna    T    C        0      0        2 
   6   chr6_2338754     ASom    T    C        0      0        2 
   6   chr6_2338754     HCab    T    C        0      0        2 
   6   chr6_2338754     HPrz    T    C        0      0        2 
   6   chr6_2338754     ZBoe    T    C        0      0        2 
   6   chr6_2338754     ZGre    T    C        0      0        2 
   6   chr6_2338754     ZHar    T    C        0      0        2 
   6   chr6_2338754   Sample    T    C        0      0        2 
   6   chr6_2342322     AAsi    C    A        0      0        2 
   6   chr6_2342322     AKia    C    A        0      0        2 
   6   chr6_2342322     AOna    C    A        0      0        2 
   6   chr6_2342322     ASom    C    A        0      0        2 
   6   chr6_2342322     HCab    C    A        1      2        2 
   6   chr6_2342322     HPrz    C    A        1      2        2 
   6   chr6_2342322     ZBoe    C    A        0      0        2 
   6   chr6_2342322     ZGre    C    A        0      0        2 
   6   chr6_2342322     ZHar    C    A        0      0        2 
   6   chr6_2342322   Sample    C    A        0      0        2 
   6   chr6_2343988     AAsi    A    T        0      0        2 
   6   chr6_2343988     AKia    A    T        0      0        2 
   6   chr6_2343988     AOna    A    T      0.5      1        2 
   6   chr6_2343988     ASom    A    T        0      0        2 
   6   chr6_2343988     HCab    A    T        0      0        2 
   6   chr6_2343988     HPrz    A    T        0      0        2 
   6   chr6_2343988     ZBoe    A    T        0      0        2 
   6   chr6_2343988     ZGre    A    T        0      0        2 
   6   chr6_2343988     ZHar    A    T        0      0        2 
   6   chr6_2343988   Sample    A    T        0      0        2 
   6   chr6_2345929     AAsi    T    G        0      0        2 
   6   chr6_2345929     AKia    T    G        0      0        2 
   6   chr6_2345929     AOna    T    G        0      0        2 
   6   chr6_2345929     ASom    T    G        0      0        2 
   6   chr6_2345929     HCab    T    G        1      2        2 
   6   chr6_2345929     HPrz    T    G        1      2        2 
   6   chr6_2345929     ZBoe    T    G        0      0        2 
   6   chr6_2345929     ZGre    T    G        0      0        2 
   6   chr6_2345929     ZHar    T    G        0      0        2 
   6   chr6_2345929   Sample    T    G        0      0        2 
   6   chr6_2362525     AAsi    C    T        0      0        2 
   6   chr6_2362525     AKia    C    T        0      0        2 
   6   chr6_2362525     AOna    C    T        0      0        2 
   6   chr6_2362525     ASom    C    T        0      0        2 
   6   chr6_2362525     HCab    C    T        1      2        2 
   6   chr6_2362525     HPrz    C    T        1      2        2 
   6   chr6_2362525     ZBoe    C    T        0      0        2 
   6   chr6_2362525     ZGre    C    T        0      0        2 
   6   chr6_2362525     ZHar    C    T        0      0        2 
   6   chr6_2362525   Sample    C    T        0      0        2 
   6   chr6_2368148     AAsi    T    C        0      0        2 
   6   chr6_2368148     AKia    T    C        0      0        2 
   6   chr6_2368148     AOna    T    C        0      0        2 
   6   chr6_2368148     ASom    T    C        0      0        2 
   6   chr6_2368148     HCab    T    C        0      0        2 
   6   chr6_2368148     HPrz    T    C        0      0        2 
   6   chr6_2368148     ZBoe    T    C        1      2        2 
   6   chr6_2368148     ZGre    T    C        1      2        2 
   6   chr6_2368148     ZHar    T    C        1      2        2 
   6   chr6_2368148   Sample    T    C        0      0        2 
   6   chr6_2373829     AAsi    G    A        0      0        2 
   6   chr6_2373829     AKia    G    A        0      0        2 
   6   chr6_2373829     AOna    G    A        0      0        2 
   6   chr6_2373829     ASom    G    A        0      0        2 
   6   chr6_2373829     HCab    G    A        0      0        2 
   6   chr6_2373829     HPrz    G    A        0      0        2 
   6   chr6_2373829     ZBoe    G    A        0      0        2 
   6   chr6_2373829     ZGre    G    A      0.5      1        2 
   6   chr6_2373829     ZHar    G    A        0      0        2 
   6   chr6_2373829   Sample    G    A        0      0        2 
   6   chr6_2376166     AAsi    G    T        0      0        2 
   6   chr6_2376166     AKia    G    T        0      0        2 
   6   chr6_2376166     AOna    G    T        0      0        2 
   6   chr6_2376166     ASom    G    T        0      0        2 
   6   chr6_2376166     HCab    G    T        1      2        2 
   6   chr6_2376166     HPrz    G    T        1      2        2 
   6   chr6_2376166     ZBoe    G    T        0      0        2 
   6   chr6_2376166     ZGre    G    T        0      0        2 
   6   chr6_2376166     ZHar    G    T        0      0        2 
   6   chr6_2376166   Sample    G    T        0      0        2 
   6   chr6_2386027     AAsi    A    C        0      0        2 
   6   chr6_2386027     AKia    A    C        0      0        2 
   6   chr6_2386027     AOna    A    C        0      0        2 
   6   chr6_2386027     ASom    A    C        0      0        2 
   6   chr6_2386027     HCab    A    C        0      0        2 
   6   chr6_2386027     HPrz    A    C        0      0        2 
   6   chr6_2386027     ZBoe    A    C        1      2        2 
   6   chr6_2386027     ZGre    A    C        0      0        2 
   6   chr6_2386027     ZHar    A    C        0      0        2 
   6   chr6_2386027   Sample    A    C        0      0        2 
   6   chr6_2386333     AAsi    T    C        0      0        2 
   6   chr6_2386333     AKia    T    C        1      2        2 
   6   chr6_2386333     AOna    T    C        1      2        2 
   6   chr6_2386333     ASom    T    C        0      0        2 
   6   chr6_2386333     HCab    T    C        0      0        2 
   6   chr6_2386333     HPrz    T    C        0      0        2 
   6   chr6_2386333     ZBoe    T    C        0      0        2 
   6   chr6_2386333     ZGre    T    C        0      0        2 
   6   chr6_2386333     ZHar    T    C        0      0        2 
   6   chr6_2386333   Sample    T    C        0      0        2 
   6   chr6_2388065     AAsi    A    G        0      0        2 
   6   chr6_2388065     AKia    A    G        0      0        2 
   6   chr6_2388065     AOna    A    G        0      0        2 
   6   chr6_2388065     ASom    A    G        0      0        2 
   6   chr6_2388065     HCab    A    G        0      0        2 
   6   chr6_2388065     HPrz    A    G        0      0        2 
   6   chr6_2388065     ZBoe    A    G        0      0        2 
   6   chr6_2388065     ZGre    A    G        0      0        2 
   6   chr6_2388065     ZHar    A    G        1      2        2 
   6   chr6_2388065   Sample    A    G        0      0        2 
   6   chr6_2389139     AAsi    C    G        0      0        2 
   6   chr6_2389139     AKia    C    G        0      0        2 
   6   chr6_2389139     AOna    C    G        0      0        2 
   6   chr6_2389139     ASom    C    G        0      0        2 
   6   chr6_2389139     HCab    C    G        1      2        2 
   6   chr6_2389139     HPrz    C    G        1      2        2 
   6   chr6_2389139     ZBoe    C    G        0      0        2 
   6   chr6_2389139     ZGre    C    G        0      0        2 
   6   chr6_2389139     ZHar    C    G        0      0        2 
   6   chr6_2389139   Sample    C    G        0      0        2 
   6   chr6_2393917     AAsi    A    G        0      0        2 
   6   chr6_2393917     AKia    A    G        1      2        2 
   6   chr6_2393917     AOna    A    G        0      0        2 
   6   chr6_2393917     ASom    A    G        0      0        2 
   6   chr6_2393917     HCab    A    G        0      0        2 
   6   chr6_2393917     HPrz    A    G        0      0        2 
   6   chr6_2393917     ZBoe    A    G        0      0        2 
   6   chr6_2393917     ZGre    A    G        0      0        2 
   6   chr6_2393917     ZHar    A    G        0      0        2 
   6   chr6_2393917   Sample    A    G        0      0        2 
   6   chr6_2397383     AAsi    G    A        0      0        2 
   6   chr6_2397383     AKia    G    A        0      0        2 
   6   chr6_2397383     AOna    G    A        0      0        2 
   6   chr6_2397383     ASom    G    A        0      0        2 
   6   chr6_2397383     HCab    G    A        0      0        2 
   6   chr6_2397383     HPrz    G    A      0.5      1        2 
   6   chr6_2397383     ZBoe    G    A        0      0        2 
   6   chr6_2397383     ZGre    G    A        0      0        2 
   6   chr6_2397383     ZHar    G    A        0      0        2 
   6   chr6_2397383   Sample    G    A        0      0        2 
   6   chr6_2402225     AAsi    A    C        0      0        2 
   6   chr6_2402225     AKia    A    C        0      0        2 
   6   chr6_2402225     AOna    A    C        0      0        2 
   6   chr6_2402225     ASom    A    C        0      0        2 
   6   chr6_2402225     HCab    A    C        1      2        2 
   6   chr6_2402225     HPrz    A    C        1      2        2 
   6   chr6_2402225     ZBoe    A    C        0      0        2 
   6   chr6_2402225     ZGre    A    C        0      0        2 
   6   chr6_2402225     ZHar    A    C        0      0        2 
   6   chr6_2402225   Sample    A    C        0      0        2 
   6   chr6_2404362     AAsi    C    T        0      0        2 
   6   chr6_2404362     AKia    C    T        0      0        2 
   6   chr6_2404362     AOna    C    T        0      0        2 
   6   chr6_2404362     ASom    C    T        0      0        2 
   6   chr6_2404362     HCab    C    T        0      0        2 
   6   chr6_2404362     HPrz    C    T        0      0        2 
   6   chr6_2404362     ZBoe    C    T        0      0        2 
   6   chr6_2404362     ZGre    C    T        0      0        2 
   6   chr6_2404362     ZHar    C    T        1      2        2 
   6   chr6_2404362   Sample    C    T        0      0        2 
   6   chr6_2406845     AAsi    C    T        0      0        2 
   6   chr6_2406845     AKia    C    T        0      0        2 
   6   chr6_2406845     AOna    C    T        0      0        2 
   6   chr6_2406845     ASom    C    T        0      0        2 
   6   chr6_2406845     HCab    C    T        1      2        2 
   6   chr6_2406845     HPrz    C    T        1      2        2 
   6   chr6_2406845     ZBoe    C    T        0      0        2 
   6   chr6_2406845     ZGre    C    T        0      0        2 
   6   chr6_2406845     ZHar    C    T        0      0        2 
   6   chr6_2406845   Sample    C    T        0      0        2 
   6   chr6_2407658     AAsi    T    C        0      0        2 
   6   chr6_2407658     AKia    T    C        0      0        2 
   6   chr6_2407658     AOna    T    C        0      0        2 
   6   chr6_2407658     ASom    T    C        0      0        2 
   6   chr6_2407658     HCab    T    C        1      2        2 
   6   chr6_2407658     HPrz    T    C        1      2        2 
   6   chr6_2407658     ZBoe    T    C        0      0        2 
   6   chr6_2407658     ZGre    T    C        0      0        2 
   6   chr6_2407658     ZHar    T    C        0      0        2 
   6   chr6_2407658   Sample    T    C        0      0        2 
   6   chr6_2415033     AAsi    T    A        0      0        2 
   6   chr6_2415033     AKia    T    A        0      0        2 
   6   chr6_2415033     AOna    T    A        0      0        2 
   6   chr6_2415033     ASom    T    A        0      0        2 
   6   chr6_2415033     HCab    T    A        0      0        2 
   6   chr6_2415033     HPrz    T    A        0      0        2 
   6   chr6_2415033     ZBoe    T    A        0      0        2 
   6   chr6_2415033     ZGre    T    A        0      0        2 
   6   chr6_2415033     ZHar    T    A        1      2        2 
   6   chr6_2415033   Sample    T    A        0      0        2 
   6   chr6_2418140     AAsi    A    G        0      0        2 
   6   chr6_2418140     AKia    A    G        0      0        2 
   6   chr6_2418140     AOna    A    G      0.5      1        2 
   6   chr6_2418140     ASom    A    G        0      0        2 
   6   chr6_2418140     HCab    A    G        0      0        2 
   6   chr6_2418140     HPrz    A    G        0      0        2 
   6   chr6_2418140     ZBoe    A    G        0      0        2 
   6   chr6_2418140     ZGre    A    G        0      0        2 
   6   chr6_2418140     ZHar    A    G        0      0        2 
   6   chr6_2418140   Sample    A    G        0      0        2 
   6   chr6_2420803     AAsi    C    T        0      0        2 
   6   chr6_2420803     AKia    C    T        0      0        2 
   6   chr6_2420803     AOna    C    T      0.5      1        2 
   6   chr6_2420803     ASom    C    T        0      0        2 
   6   chr6_2420803     HCab    C    T        0      0        2 
   6   chr6_2420803     HPrz    C    T        0      0        2 
   6   chr6_2420803     ZBoe    C    T        0      0        2 
   6   chr6_2420803     ZGre    C    T        0      0        2 
   6   chr6_2420803     ZHar    C    T        0      0        2 
   6   chr6_2420803   Sample    C    T        0      0        2 
   6   chr6_2430105     AAsi    G    C        0      0        2 
   6   chr6_2430105     AKia    G    C        0      0        2 
   6   chr6_2430105     AOna    G    C        0      0        2 
   6   chr6_2430105     ASom    G    C        0      0        2 
   6   chr6_2430105     HCab    G    C        0      0        2 
   6   chr6_2430105     HPrz    G    C        0      0        2 
   6   chr6_2430105     ZBoe    G    C      0.5      1        2 
   6   chr6_2430105     ZGre    G    C        0      0        2 
   6   chr6_2430105     ZHar    G    C        0      0        2 
   6   chr6_2430105   Sample    G    C        0      0        2 
   6   chr6_2431153     AAsi    A    G        0      0        2 
   6   chr6_2431153     AKia    A    G        0      0        2 
   6   chr6_2431153     AOna    A    G        0      0        2 
   6   chr6_2431153     ASom    A    G        0      0        2 
   6   chr6_2431153     HCab    A    G        1      2        2 
   6   chr6_2431153     HPrz    A    G        1      2        2 
   6   chr6_2431153     ZBoe    A    G        0      0        2 
   6   chr6_2431153     ZGre    A    G        0      0        2 
   6   chr6_2431153     ZHar    A    G        0      0        2 
   6   chr6_2431153   Sample    A    G        0      0        2 
   6   chr6_2432656     AAsi    T    C      0.5      1        2 
   6   chr6_2432656     AKia    T    C        0      0        2 
   6   chr6_2432656     AOna    T    C        0      0        2 
   6   chr6_2432656     ASom    T    C        0      0        2 
   6   chr6_2432656     HCab    T    C        0      0        2 
   6   chr6_2432656     HPrz    T    C        0      0        2 
   6   chr6_2432656     ZBoe    T    C        0      0        2 
   6   chr6_2432656     ZGre    T    C        0      0        2 
   6   chr6_2432656     ZHar    T    C        0      0        2 
   6   chr6_2432656   Sample    T    C        1      2        2 
   6   chr6_2435522     AAsi    A    C        0      0        2 
   6   chr6_2435522     AKia    A    C        0      0        2 
   6   chr6_2435522     AOna    A    C        0      0        2 
   6   chr6_2435522     ASom    A    C        0      0        2 
   6   chr6_2435522     HCab    A    C        1      2        2 
   6   chr6_2435522     HPrz    A    C        1      2        2 
   6   chr6_2435522     ZBoe    A    C        0      0        2 
   6   chr6_2435522     ZGre    A    C        0      0        2 
   6   chr6_2435522     ZHar    A    C        0      0        2 
   6   chr6_2435522   Sample    A    C        0      0        2 
   6   chr6_2440872     AAsi    G    C        0      0        2 
   6   chr6_2440872     AKia    G    C        0      0        2 
   6   chr6_2440872     AOna    G    C        0      0        2 
   6   chr6_2440872     ASom    G    C        0      0        2 
   6   chr6_2440872     HCab    G    C        1      2        2 
   6   chr6_2440872     HPrz    G    C        1      2        2 
   6   chr6_2440872     ZBoe    G    C        0      0        2 
   6   chr6_2440872     ZGre    G    C        0      0        2 
   6   chr6_2440872     ZHar    G    C        0      0        2 
   6   chr6_2440872   Sample    G    C        0      0        2 
   6   chr6_2442704     AAsi    C    T        0      0        2 
   6   chr6_2442704     AKia    C    T        0      0        2 
   6   chr6_2442704     AOna    C    T        0      0        2 
   6   chr6_2442704     ASom    C    T        0      0        2 
   6   chr6_2442704     HCab    C    T        1      2        2 
   6   chr6_2442704     HPrz    C    T        1      2        2 
   6   chr6_2442704     ZBoe    C    T        0      0        2 
   6   chr6_2442704     ZGre    C    T        0      0        2 
   6   chr6_2442704     ZHar    C    T        0      0        2 
   6   chr6_2442704   Sample    C    T        0      0        2 
   6   chr6_2445683     AAsi    T    C        0      0        2 
   6   chr6_2445683     AKia    T    C        0      0        2 
   6   chr6_2445683     AOna    T    C        0      0        2 
   6   chr6_2445683     ASom    T    C        0      0        2 
   6   chr6_2445683     HCab    T    C        0      0        2 
   6   chr6_2445683     HPrz    T    C      0.5      1        2 
   6   chr6_2445683     ZBoe    T    C        0      0        2 
   6   chr6_2445683     ZGre    T    C        0      0        2 
   6   chr6_2445683     ZHar    T    C        0      0        2 
   6   chr6_2445683   Sample    T    C        0      0        2 
   6   chr6_2454247     AAsi    G    A        0      0        2 
   6   chr6_2454247     AKia    G    A        0      0        2 
   6   chr6_2454247     AOna    G    A        0      0        2 
   6   chr6_2454247     ASom    G    A        0      0        2 
   6   chr6_2454247     HCab    G    A        1      2        2 
   6   chr6_2454247     HPrz    G    A        1      2        2 
   6   chr6_2454247     ZBoe    G    A        0      0        2 
   6   chr6_2454247     ZGre    G    A        0      0        2 
   6   chr6_2454247     ZHar    G    A        0      0        2 
   6   chr6_2454247   Sample    G    A        0      0        2 
   6   chr6_2454447     AAsi    A    G        0      0        2 
   6   chr6_2454447     AKia    A    G        0      0        2 
   6   chr6_2454447     AOna    A    G        0      0        2 
   6   chr6_2454447     ASom    A    G        0      0        2 
   6   chr6_2454447     HCab    A    G        0      0        2 
   6   chr6_2454447     HPrz    A    G        0      0        2 
   6   chr6_2454447     ZBoe    A    G        0      0        2 
   6   chr6_2454447     ZGre    A    G      0.5      1        2 
   6   chr6_2454447     ZHar    A    G        0      0        2 
   6   chr6_2454447   Sample    A    G        0      0        2 
   6   chr6_2458979     AAsi    C    T        0      0        2 
   6   chr6_2458979     AKia    C    T        1      2        2 
   6   chr6_2458979     AOna    C    T      0.5      1        2 
   6   chr6_2458979     ASom    C    T        0      0        2 
   6   chr6_2458979     HCab    C    T        0      0        2 
   6   chr6_2458979     HPrz    C    T        0      0        2 
   6   chr6_2458979     ZBoe    C    T        0      0        2 
   6   chr6_2458979     ZGre    C    T        0      0        2 
   6   chr6_2458979     ZHar    C    T        0      0        2 
   6   chr6_2458979   Sample    C    T        0      0        2 
   6   chr6_2489972     AAsi    A    C        1      2        2 
   6   chr6_2489972     AKia    A    C        0      0        2 
   6   chr6_2489972     AOna    A    C        0      0        2 
   6   chr6_2489972     ASom    A    C        1      2        2 
   6   chr6_2489972     HCab    A    C        0      0        2 
   6   chr6_2489972     HPrz    A    C        0      0        2 
   6   chr6_2489972     ZBoe    A    C        0      0        2 
   6   chr6_2489972     ZGre    A    C        0      0        2 
   6   chr6_2489972     ZHar    A    C        0      0        2 
   6   chr6_2489972   Sample    A    C        1      2        2 
   6   chr6_2493571     AAsi    C    T        0      0        2 
   6   chr6_2493571     AKia    C    T        0      0        2 
   6   chr6_2493571     AOna    C    T        0      0        2 
   6   chr6_2493571     ASom    C    T        0      0        2 
   6   chr6_2493571     HCab    C    T        1      2        2 
   6   chr6_2493571     HPrz    C    T        1      2        2 
   6   chr6_2493571     ZBoe    C    T        0      0        2 
   6   chr6_2493571     ZGre    C    T        0      0        2 
   6   chr6_2493571     ZHar    C    T        0      0        2 
   6   chr6_2493571   Sample    C    T        0      0        2 
   6   chr6_2500551     AAsi    G    A        0      0        2 
   6   chr6_2500551     AKia    G    A        0      0        2 
   6   chr6_2500551     AOna    G    A        0      0        2 
   6   chr6_2500551     ASom    G    A        0      0        2 
   6   chr6_2500551     HCab    G    A        1      2        2 
   6   chr6_2500551     HPrz    G    A        1      2        2 
   6   chr6_2500551     ZBoe    G    A        0      0        2 
   6   chr6_2500551     ZGre    G    A        0      0        2 
   6   chr6_2500551     ZHar    G    A        0      0        2 
   6   chr6_2500551   Sample    G    A        0      0        2 
   6   chr6_2511164     AAsi    T    C      0.5      1        2 
   6   chr6_2511164     AKia    T    C        0      0        2 
   6   chr6_2511164     AOna    T    C        0      0        2 
   6   chr6_2511164     ASom    T    C        0      0        2 
   6   chr6_2511164     HCab    T    C        0      0        2 
   6   chr6_2511164     HPrz    T    C        0      0        2 
   6   chr6_2511164     ZBoe    T    C        0      0        2 
   6   chr6_2511164     ZGre    T    C        0      0        2 
   6   chr6_2511164     ZHar    T    C        0      0        2 
   6   chr6_2511164   Sample    T    C        0      0        2 
   6   chr6_2514373     AAsi    C    T        0      0        2 
   6   chr6_2514373     AKia    C    T        0      0        2 
   6   chr6_2514373     AOna    C    T        0      0        2 
   6   chr6_2514373     ASom    C    T        0      0        2 
   6   chr6_2514373     HCab    C    T        1      2        2 
   6   chr6_2514373     HPrz    C    T        1      2        2 
   6   chr6_2514373     ZBoe    C    T        0      0        2 
   6   chr6_2514373     ZGre    C    T        0      0        2 
   6   chr6_2514373     ZHar    C    T        0      0        2 
   6   chr6_2514373   Sample    C    T        0      0        2 
   6   chr6_2518649     AAsi    T    G        0      0        2 
   6   chr6_2518649     AKia    T    G      0.5      1        2 
   6   chr6_2518649     AOna    T    G        0      0        2 
   6   chr6_2518649     ASom    T    G        0      0        2 
   6   chr6_2518649     HCab    T    G        0      0        2 
   6   chr6_2518649     HPrz    T    G        0      0        2 
   6   chr6_2518649     ZBoe    T    G        0      0        2 
   6   chr6_2518649     ZGre    T    G        0      0        2 
   6   chr6_2518649     ZHar    T    G        0      0        2 
   6   chr6_2518649   Sample    T    G        0      0        2 
   6   chr6_2524876     AAsi    T    G        0      0        2 
   6   chr6_2524876     AKia    T    G        0      0        2 
   6   chr6_2524876     AOna    T    G        0      0        2 
   6   chr6_2524876     ASom    T    G        0      0        2 
   6   chr6_2524876     HCab    T    G        1      2        2 
   6   chr6_2524876     HPrz    T    G      0.5      1        2 
   6   chr6_2524876     ZBoe    T    G        0      0        2 
   6   chr6_2524876     ZGre    T    G        0      0        2 
   6   chr6_2524876     ZHar    T    G        0      0        2 
   6   chr6_2524876   Sample    T    G        0      0        2 
   6   chr6_2528501     AAsi    C    G        0      0        2 
   6   chr6_2528501     AKia    C    G        0      0        2 
   6   chr6_2528501     AOna    C    G        0      0        2 
   6   chr6_2528501     ASom    C    G        0      0        2 
   6   chr6_2528501     HCab    C    G        0      0        2 
   6   chr6_2528501     HPrz    C    G        0      0        2 
   6   chr6_2528501     ZBoe    C    G        0      0        2 
   6   chr6_2528501     ZGre    C    G        0      0        2 
   6   chr6_2528501     ZHar    C    G        1      2        2 
   6   chr6_2528501   Sample    C    G        0      0        2 
   6   chr6_2570543     AAsi    A    C        0      0        2 
   6   chr6_2570543     AKia    A    C        0      0        2 
   6   chr6_2570543     AOna    A    C        0      0        2 
   6   chr6_2570543     ASom    A    C        0      0        2 
   6   chr6_2570543     HCab    A    C        1      2        2 
   6   chr6_2570543     HPrz    A    C        1      2        2 
   6   chr6_2570543     ZBoe    A    C        0      0        2 
   6   chr6_2570543     ZGre    A    C        0      0        2 
   6   chr6_2570543     ZHar    A    C        0      0        2 
   6   chr6_2570543   Sample    A    C        0      0        2 
   6   chr6_2581029     AAsi    A    G        0      0        2 
   6   chr6_2581029     AKia    A    G        0      0        2 
   6   chr6_2581029     AOna    A    G        0      0        2 
   6   chr6_2581029     ASom    A    G        0      0        2 
   6   chr6_2581029     HCab    A    G        1      2        2 
   6   chr6_2581029     HPrz    A    G        1      2        2 
   6   chr6_2581029     ZBoe    A    G        0      0        2 
   6   chr6_2581029     ZGre    A    G        0      0        2 
   6   chr6_2581029     ZHar    A    G        0      0        2 
   6   chr6_2581029   Sample    A    G        0      0        2 
   6   chr6_2589414     AAsi    A    G        0      0        2 
   6   chr6_2589414     AKia    A    G        0      0        2 
   6   chr6_2589414     AOna    A    G        0      0        2 
   6   chr6_2589414     ASom    A    G        0      0        2 
   6   chr6_2589414     HCab    A    G        0      0        2 
   6   chr6_2589414     HPrz    A    G        0      0        2 
   6   chr6_2589414     ZBoe    A    G        0      0        2 
   6   chr6_2589414     ZGre    A    G        0      0        2 
   6   chr6_2589414     ZHar    A    G        1      2        2 
   6   chr6_2589414   Sample    A    G        0      0        2 
   6   chr6_2611481     AAsi    A    C        0      0        2 
   6   chr6_2611481     AKia    A    C        0      0        2 
   6   chr6_2611481     AOna    A    C        0      0        2 
   6   chr6_2611481     ASom    A    C        0      0        2 
   6   chr6_2611481     HCab    A    C        0      0        2 
   6   chr6_2611481     HPrz    A    C        0      0        2 
   6   chr6_2611481     ZBoe    A    C        0      0        2 
   6   chr6_2611481     ZGre    A    C      0.5      1        2 
   6   chr6_2611481     ZHar    A    C        0      0        2 
   6   chr6_2611481   Sample    A    C        0      0        2 
   6   chr6_2627102     AAsi    C    T        1      2        2 
   6   chr6_2627102     AKia    C    T        1      2        2 
   6   chr6_2627102     AOna    C    T      0.5      1        2 
   6   chr6_2627102     ASom    C    T        1      2        2 
   6   chr6_2627102     HCab    C    T        0      0        2 
   6   chr6_2627102     HPrz    C    T        0      0        2 
   6   chr6_2627102     ZBoe    C    T        0      0        2 
   6   chr6_2627102     ZGre    C    T        0      0        2 
   6   chr6_2627102     ZHar    C    T        0      0        2 
   6   chr6_2627102   Sample    C    T        1      2        2 
   6   chr6_2632084     AAsi    C    A        0      0        2 
   6   chr6_2632084     AKia    C    A        0      0        2 
   6   chr6_2632084     AOna    C    A        0      0        2 
   6   chr6_2632084     ASom    C    A        0      0        2 
   6   chr6_2632084     HCab    C    A        0      0        2 
   6   chr6_2632084     HPrz    C    A        0      0        2 
   6   chr6_2632084     ZBoe    C    A        0      0        2 
   6   chr6_2632084     ZGre    C    A        0      0        2 
   6   chr6_2632084     ZHar    C    A        1      2        2 
   6   chr6_2632084   Sample    C    A        0      0        2 
   6   chr6_2636479     AAsi    C    G        0      0        2 
   6   chr6_2636479     AKia    C    G      0.5      1        2 
   6   chr6_2636479     AOna    C    G        0      0        2 
   6   chr6_2636479     ASom    C    G        0      0        2 
   6   chr6_2636479     HCab    C    G        0      0        2 
   6   chr6_2636479     HPrz    C    G        0      0        2 
   6   chr6_2636479     ZBoe    C    G        0      0        2 
   6   chr6_2636479     ZGre    C    G        0      0        2 
   6   chr6_2636479     ZHar    C    G        0      0        2 
   6   chr6_2636479   Sample    C    G        0      0        2 
   6   chr6_2647327     AAsi    C    T        0      0        2 
   6   chr6_2647327     AKia    C    T        0      0        2 
   6   chr6_2647327     AOna    C    T        0      0        2 
   6   chr6_2647327     ASom    C    T        0      0        2 
   6   chr6_2647327     HCab    C    T        1      2        2 
   6   chr6_2647327     HPrz    C    T        0      0        2 
   6   chr6_2647327     ZBoe    C    T        0      0        2 
   6   chr6_2647327     ZGre    C    T        0      0        2 
   6   chr6_2647327     ZHar    C    T        0      0        2 
   6   chr6_2647327   Sample    C    T        0      0        2 
   6   chr6_2650210     AAsi    T    C        0      0        2 
   6   chr6_2650210     AKia    T    C        0      0        2 
   6   chr6_2650210     AOna    T    C        0      0        2 
   6   chr6_2650210     ASom    T    C        0      0        2 
   6   chr6_2650210     HCab    T    C        0      0        2 
   6   chr6_2650210     HPrz    T    C        0      0        2 
   6   chr6_2650210     ZBoe    T    C        0      0        2 
   6   chr6_2650210     ZGre    T    C      0.5      1        2 
   6   chr6_2650210     ZHar    T    C        0      0        2 
   6   chr6_2650210   Sample    T    C        0      0        2 
   6   chr6_2671280     AAsi    T    G        0      0        2 
   6   chr6_2671280     AKia    T    G        0      0        2 
   6   chr6_2671280     AOna    T    G        0      0        2 
   6   chr6_2671280     ASom    T    G        0      0        2 
   6   chr6_2671280     HCab    T    G        1      2        2 
   6   chr6_2671280     HPrz    T    G        1      2        2 
   6   chr6_2671280     ZBoe    T    G        0      0        2 
   6   chr6_2671280     ZGre    T    G        0      0        2 
   6   chr6_2671280     ZHar    T    G        0      0        2 
   6   chr6_2671280   Sample    T    G        0      0        2 
   6   chr6_2694890     AAsi    T    C        0      0        2 
   6   chr6_2694890     AKia    T    C        0      0        2 
   6   chr6_2694890     AOna    T    C        0      0        2 
   6   chr6_2694890     ASom    T    C        0      0        2 
   6   chr6_2694890     HCab    T    C        0      0        2 
   6   chr6_2694890     HPrz    T    C      0.5      1        2 
   6   chr6_2694890     ZBoe    T    C        0      0        2 
   6   chr6_2694890     ZGre    T    C        0      0        2 
   6   chr6_2694890     ZHar    T    C        0      0        2 
   6   chr6_2694890   Sample    T    C        0      0        2 
   6   chr6_2697886     AAsi    G    T        0      0        2 
   6   chr6_2697886     AKia    G    T        0      0        2 
   6   chr6_2697886     AOna    G    T        0      0        2 
   6   chr6_2697886     ASom    G    T        0      0        2 
   6   chr6_2697886     HCab    G    T        0      0        2 
   6   chr6_2697886     HPrz    G    T        0      0        2 
   6   chr6_2697886     ZBoe    G    T        0      0        2 
   6   chr6_2697886     ZGre    G    T      0.5      1        2 
   6   chr6_2697886     ZHar    G    T        0      0        2 
   6   chr6_2697886   Sample    G    T        0      0        2 
   6   chr6_2707709     AAsi    C    A        0      0        2 
   6   chr6_2707709     AKia    C    A        0      0        2 
   6   chr6_2707709     AOna    C    A        0      0        2 
   6   chr6_2707709     ASom    C    A        0      0        2 
   6   chr6_2707709     HCab    C    A        1      2        2 
   6   chr6_2707709     HPrz    C    A        1      2        2 
   6   chr6_2707709     ZBoe    C    A        0      0        2 
   6   chr6_2707709     ZGre    C    A        0      0        2 
   6   chr6_2707709     ZHar    C    A        0      0        2 
   6   chr6_2707709   Sample    C    A        0      0        2 
   6   chr6_2711188     AAsi    G    T        0      0        2 
   6   chr6_2711188     AKia    G    T        0      0        2 
   6   chr6_2711188     AOna    G    T        0      0        2 
   6   chr6_2711188     ASom    G    T        0      0        2 
   6   chr6_2711188     HCab    G    T        0      0        2 
   6   chr6_2711188     HPrz    G    T        0      0        2 
   6   chr6_2711188     ZBoe    G    T        0      0        2 
   6   chr6_2711188     ZGre    G    T      0.5      1        2 
   6   chr6_2711188     ZHar    G    T        0      0        2 
   6   chr6_2711188   Sample    G    T        0      0        2 
   6   chr6_2712355     AAsi    C    A        0      0        2 
   6   chr6_2712355     AKia    C    A        0      0        2 
   6   chr6_2712355     AOna    C    A        0      0        2 
   6   chr6_2712355     ASom    C    A        0      0        2 
   6   chr6_2712355     HCab    C    A        0      0        2 
   6   chr6_2712355     HPrz    C    A        0      0        2 
   6   chr6_2712355     ZBoe    C    A        1      2        2 
   6   chr6_2712355     ZGre    C    A        0      0        2 
   6   chr6_2712355     ZHar    C    A        0      0        2 
   6   chr6_2712355   Sample    C    A        0      0        2 
   6   chr6_2713174     AAsi    A    G        0      0        2 
   6   chr6_2713174     AKia    A    G      0.5      1        2 
   6   chr6_2713174     AOna    A    G        0      0        2 
   6   chr6_2713174     ASom    A    G        0      0        2 
   6   chr6_2713174     HCab    A    G        0      0        2 
   6   chr6_2713174     HPrz    A    G        0      0        2 
   6   chr6_2713174     ZBoe    A    G        0      0        2 
   6   chr6_2713174     ZGre    A    G        0      0        2 
   6   chr6_2713174     ZHar    A    G        0      0        2 
   6   chr6_2713174   Sample    A    G        0      0        2 
   6   chr6_2714749     AAsi    T    C      0.5      1        2 
   6   chr6_2714749     AKia    T    C        0      0        2 
   6   chr6_2714749     AOna    T    C        0      0        2 
   6   chr6_2714749     ASom    T    C        1      2        2 
   6   chr6_2714749     HCab    T    C        0      0        2 
   6   chr6_2714749     HPrz    T    C        0      0        2 
   6   chr6_2714749     ZBoe    T    C        0      0        2 
   6   chr6_2714749     ZGre    T    C        0      0        2 
   6   chr6_2714749     ZHar    T    C        0      0        2 
   6   chr6_2714749   Sample    T    C        0      0        2 
   6   chr6_2726513     AAsi    T    C        0      0        2 
   6   chr6_2726513     AKia    T    C        0      0        2 
   6   chr6_2726513     AOna    T    C        0      0        2 
   6   chr6_2726513     ASom    T    C        0      0        2 
   6   chr6_2726513     HCab    T    C        0      0        2 
   6   chr6_2726513     HPrz    T    C        0      0        2 
   6   chr6_2726513     ZBoe    T    C        0      0        2 
   6   chr6_2726513     ZGre    T    C      0.5      1        2 
   6   chr6_2726513     ZHar    T    C        0      0        2 
   6   chr6_2726513   Sample    T    C        0      0        2 
   6   chr6_2729947     AAsi    T    C        0      0        2 
   6   chr6_2729947     AKia    T    C      0.5      1        2 
   6   chr6_2729947     AOna    T    C      0.5      1        2 
   6   chr6_2729947     ASom    T    C        0      0        2 
   6   chr6_2729947     HCab    T    C        0      0        2 
   6   chr6_2729947     HPrz    T    C        0      0        2 
   6   chr6_2729947     ZBoe    T    C        0      0        2 
   6   chr6_2729947     ZGre    T    C        0      0        2 
   6   chr6_2729947     ZHar    T    C        0      0        2 
   6   chr6_2729947   Sample    T    C        0      0        2 
   6   chr6_2731256     AAsi    G    A        0      0        2 
   6   chr6_2731256     AKia    G    A      0.5      1        2 
   6   chr6_2731256     AOna    G    A        0      0        2 
   6   chr6_2731256     ASom    G    A        0      0        2 
   6   chr6_2731256     HCab    G    A        0      0        2 
   6   chr6_2731256     HPrz    G    A        0      0        2 
   6   chr6_2731256     ZBoe    G    A        0      0        2 
   6   chr6_2731256     ZGre    G    A        0      0        2 
   6   chr6_2731256     ZHar    G    A        0      0        2 
   6   chr6_2731256   Sample    G    A        0      0        2 
   6   chr6_2731303     AAsi    A    G        0      0        2 
   6   chr6_2731303     AKia    A    G        0      0        2 
   6   chr6_2731303     AOna    A    G        0      0        2 
   6   chr6_2731303     ASom    A    G        0      0        2 
   6   chr6_2731303     HCab    A    G        1      2        2 
   6   chr6_2731303     HPrz    A    G      0.5      1        2 
   6   chr6_2731303     ZBoe    A    G        0      0        2 
   6   chr6_2731303     ZGre    A    G        0      0        2 
   6   chr6_2731303     ZHar    A    G        0      0        2 
   6   chr6_2731303   Sample    A    G        0      0        2 
   6   chr6_2738137     AAsi    C    A        0      0        2 
   6   chr6_2738137     AKia    C    A        0      0        2 
   6   chr6_2738137     AOna    C    A        0      0        2 
   6   chr6_2738137     ASom    C    A        0      0        2 
   6   chr6_2738137     HCab    C    A        0      0        2 
   6   chr6_2738137     HPrz    C    A        0      0        2 
   6   chr6_2738137     ZBoe    C    A      0.5      1        2 
   6   chr6_2738137     ZGre    C    A        0      0        2 
   6   chr6_2738137     ZHar    C    A        0      0        2 
   6   chr6_2738137   Sample    C    A        0      0        2 
   6   chr6_2742225     AAsi    C    G        1      2        2 
   6   chr6_2742225     AKia    C    G        0      0        2 
   6   chr6_2742225     AOna    C    G        0      0        2 
   6   chr6_2742225     ASom    C    G        1      2        2 
   6   chr6_2742225     HCab    C    G        0      0        2 
   6   chr6_2742225     HPrz    C    G        0      0        2 
   6   chr6_2742225     ZBoe    C    G        0      0        2 
   6   chr6_2742225     ZGre    C    G        0      0        2 
   6   chr6_2742225     ZHar    C    G        0      0        2 
   6   chr6_2742225   Sample    C    G        1      2        2 
   6   chr6_2743894     AAsi    A    G        0      0        2 
   6   chr6_2743894     AKia    A    G      0.5      1        2 
   6   chr6_2743894     AOna    A    G        0      0        2 
   6   chr6_2743894     ASom    A    G        0      0        2 
   6   chr6_2743894     HCab    A    G        0      0        2 
   6   chr6_2743894     HPrz    A    G        0      0        2 
   6   chr6_2743894     ZBoe    A    G        0      0        2 
   6   chr6_2743894     ZGre    A    G        0      0        2 
   6   chr6_2743894     ZHar    A    G        0      0        2 
   6   chr6_2743894   Sample    A    G        0      0        2 
   6   chr6_2748479     AAsi    G    C        0      0        2 
   6   chr6_2748479     AKia    G    C        0      0        2 
   6   chr6_2748479     AOna    G    C        0      0        2 
   6   chr6_2748479     ASom    G    C        0      0        2 
   6   chr6_2748479     HCab    G    C        1      2        2 
   6   chr6_2748479     HPrz    G    C        1      2        2 
   6   chr6_2748479     ZBoe    G    C        0      0        2 
   6   chr6_2748479     ZGre    G    C        0      0        2 
   6   chr6_2748479     ZHar    G    C        0      0        2 
   6   chr6_2748479   Sample    G    C        0      0        2 
   6   chr6_2759442     AAsi    A    T        0      0        2 
   6   chr6_2759442     AKia    A    T        0      0        2 
   6   chr6_2759442     AOna    A    T        0      0        2 
   6   chr6_2759442     ASom    A    T        0      0        2 
   6   chr6_2759442     HCab    A    T        1      2        2 
   6   chr6_2759442     HPrz    A    T        1      2        2 
   6   chr6_2759442     ZBoe    A    T        0      0        2 
   6   chr6_2759442     ZGre    A    T        0      0        2 
   6   chr6_2759442     ZHar    A    T        0      0        2 
   6   chr6_2759442   Sample    A    T        0      0        2 
   6   chr6_2768585     AAsi    C    T        0      0        2 
   6   chr6_2768585     AKia    C    T        0      0        2 
   6   chr6_2768585     AOna    C    T        0      0        2 
   6   chr6_2768585     ASom    C    T        0      0        2 
   6   chr6_2768585     HCab    C    T        1      2        2 
   6   chr6_2768585     HPrz    C    T        1      2        2 
   6   chr6_2768585     ZBoe    C    T        0      0        2 
   6   chr6_2768585     ZGre    C    T        0      0        2 
   6   chr6_2768585     ZHar    C    T        0      0        2 
   6   chr6_2768585   Sample    C    T        0      0        2 
   6   chr6_2770057     AAsi    G    T        1      2        2 
   6   chr6_2770057     AKia    G    T        0      0        2 
   6   chr6_2770057     AOna    G    T        0      0        2 
   6   chr6_2770057     ASom    G    T        1      2        2 
   6   chr6_2770057     HCab    G    T        1      2        2 
   6   chr6_2770057     HPrz    G    T        1      2        2 
   6   chr6_2770057     ZBoe    G    T        0      0        2 
   6   chr6_2770057     ZGre    G    T        0      0        2 
   6   chr6_2770057     ZHar    G    T        0      0        2 
   6   chr6_2770057   Sample    G    T        1      2        2 
   6   chr6_2770896     AAsi    C    T        0      0        2 
   6   chr6_2770896     AKia    C    T        0      0        2 
   6   chr6_2770896     AOna    C    T        0      0        2 
   6   chr6_2770896     ASom    C    T        0      0        2 
   6   chr6_2770896     HCab    C    T        0      0        2 
   6   chr6_2770896     HPrz    C    T        0      0        2 
   6   chr6_2770896     ZBoe    C    T        0      0        2 
   6   chr6_2770896     ZGre    C    T        1      2        2 
   6   chr6_2770896     ZHar    C    T        0      0        2 
   6   chr6_2770896   Sample    C    T        0      0        2 
   6   chr6_2780910     AAsi    T    C        0      0        2 
   6   chr6_2780910     AKia    T    C        0      0        2 
   6   chr6_2780910     AOna    T    C      0.5      1        2 
   6   chr6_2780910     ASom    T    C        0      0        2 
   6   chr6_2780910     HCab    T    C        0      0        2 
   6   chr6_2780910     HPrz    T    C        0      0        2 
   6   chr6_2780910     ZBoe    T    C        0      0        2 
   6   chr6_2780910     ZGre    T    C        0      0        2 
   6   chr6_2780910     ZHar    T    C        0      0        2 
   6   chr6_2780910   Sample    T    C        0      0        2 
   6   chr6_2785662     AAsi    T    C        0      0        2 
   6   chr6_2785662     AKia    T    C        0      0        2 
   6   chr6_2785662     AOna    T    C        0      0        2 
   6   chr6_2785662     ASom    T    C        0      0        2 
   6   chr6_2785662     HCab    T    C        0      0        2 
   6   chr6_2785662     HPrz    T    C        0      0        2 
   6   chr6_2785662     ZBoe    T    C        0      0        2 
   6   chr6_2785662     ZGre    T    C      0.5      1        2 
   6   chr6_2785662     ZHar    T    C        0      0        2 
   6   chr6_2785662   Sample    T    C        0      0        2 
   6   chr6_2794694     AAsi    G    A        0      0        2 
   6   chr6_2794694     AKia    G    A        0      0        2 
   6   chr6_2794694     AOna    G    A        0      0        2 
   6   chr6_2794694     ASom    G    A        0      0        2 
   6   chr6_2794694     HCab    G    A        0      0        2 
   6   chr6_2794694     HPrz    G    A        0      0        2 
   6   chr6_2794694     ZBoe    G    A        1      2        2 
   6   chr6_2794694     ZGre    G    A        0      0        2 
   6   chr6_2794694     ZHar    G    A        0      0        2 
   6   chr6_2794694   Sample    G    A        0      0        2 
   6   chr6_2800589     AAsi    G    A        0      0        2 
   6   chr6_2800589     AKia    G    A      0.5      1        2 
   6   chr6_2800589     AOna    G    A      0.5      1        2 
   6   chr6_2800589     ASom    G    A        0      0        2 
   6   chr6_2800589     HCab    G    A        0      0        2 
   6   chr6_2800589     HPrz    G    A        0      0        2 
   6   chr6_2800589     ZBoe    G    A        0      0        2 
   6   chr6_2800589     ZGre    G    A        0      0        2 
   6   chr6_2800589     ZHar    G    A        0      0        2 
   6   chr6_2800589   Sample    G    A        0      0        2 
   6   chr6_2802906     AAsi    G    A        0      0        2 
   6   chr6_2802906     AKia    G    A        0      0        2 
   6   chr6_2802906     AOna    G    A        0      0        2 
   6   chr6_2802906     ASom    G    A        0      0        2 
   6   chr6_2802906     HCab    G    A        0      0        2 
   6   chr6_2802906     HPrz    G    A        0      0        2 
   6   chr6_2802906     ZBoe    G    A        1      2        2 
   6   chr6_2802906     ZGre    G    A        1      2        2 
   6   chr6_2802906     ZHar    G    A        0      0        2 
   6   chr6_2802906   Sample    G    A        0      0        2 
   6   chr6_2804815     AAsi    A    G        0      0        2 
   6   chr6_2804815     AKia    A    G        0      0        2 
   6   chr6_2804815     AOna    A    G        0      0        2 
   6   chr6_2804815     ASom    A    G        0      0        2 
   6   chr6_2804815     HCab    A    G        0      0        2 
   6   chr6_2804815     HPrz    A    G        0      0        2 
   6   chr6_2804815     ZBoe    A    G        0      0        2 
   6   chr6_2804815     ZGre    A    G        0      0        2 
   6   chr6_2804815     ZHar    A    G        1      2        2 
   6   chr6_2804815   Sample    A    G        0      0        2 
   6   chr6_2807716     AAsi    A    G        0      0        2 
   6   chr6_2807716     AKia    A    G        1      2        2 
   6   chr6_2807716     AOna    A    G      0.5      1        2 
   6   chr6_2807716     ASom    A    G        0      0        2 
   6   chr6_2807716     HCab    A    G        0      0        2 
   6   chr6_2807716     HPrz    A    G        0      0        2 
   6   chr6_2807716     ZBoe    A    G        0      0        2 
   6   chr6_2807716     ZGre    A    G        0      0        2 
   6   chr6_2807716     ZHar    A    G        0      0        2 
   6   chr6_2807716   Sample    A    G        0      0        2 
   6   chr6_2820300     AAsi    A    G        1      2        2 
   6   chr6_2820300     AKia    A    G        0      0        2 
   6   chr6_2820300     AOna    A    G        0      0        2 
   6   chr6_2820300     ASom    A    G        1      2        2 
   6   chr6_2820300     HCab    A    G        0      0        2 
   6   chr6_2820300     HPrz    A    G        0      0        2 
   6   chr6_2820300     ZBoe    A    G        0      0        2 
   6   chr6_2820300     ZGre    A    G        0      0        2 
   6   chr6_2820300     ZHar    A    G        0      0        2 
   6   chr6_2820300   Sample    A    G        1      2        2 
   6   chr6_2830995     AAsi    C    G        0      0        2 
   6   chr6_2830995     AKia    C    G        0      0        2 
   6   chr6_2830995     AOna    C    G        0      0        2 
   6   chr6_2830995     ASom    C    G        0      0        2 
   6   chr6_2830995     HCab    C    G        1      2        2 
   6   chr6_2830995     HPrz    C    G        1      2        2 
   6   chr6_2830995     ZBoe    C    G        0      0        2 
   6   chr6_2830995     ZGre    C    G        0      0        2 
   6   chr6_2830995     ZHar    C    G        0      0        2 
   6   chr6_2830995   Sample    C    G        0      0        2 
   6   chr6_2834520     AAsi    A    C      0.5      1        2 
   6   chr6_2834520     AKia    A    C        0      0        2 
   6   chr6_2834520     AOna    A    C        0      0        2 
   6   chr6_2834520     ASom    A    C        0      0        2 
   6   chr6_2834520     HCab    A    C        0      0        2 
   6   chr6_2834520     HPrz    A    C        0      0        2 
   6   chr6_2834520     ZBoe    A    C        0      0        2 
   6   chr6_2834520     ZGre    A    C        0      0        2 
   6   chr6_2834520     ZHar    A    C        0      0        2 
   6   chr6_2834520   Sample    A    C        0      0        2 
   6   chr6_2838359     AAsi    C    T        1      2        2 
   6   chr6_2838359     AKia    C    T        0      0        2 
   6   chr6_2838359     AOna    C    T        0      0        2 
   6   chr6_2838359     ASom    C    T        1      2        2 
   6   chr6_2838359     HCab    C    T        1      2        2 
   6   chr6_2838359     HPrz    C    T        1      2        2 
   6   chr6_2838359     ZBoe    C    T        0      0        2 
   6   chr6_2838359     ZGre    C    T        0      0        2 
   6   chr6_2838359     ZHar    C    T        0      0        2 
   6   chr6_2838359   Sample    C    T        1      2        2 
   6   chr6_2848859     AAsi    C    G        0      0        2 
   6   chr6_2848859     AKia    C    G        0      0        2 
   6   chr6_2848859     AOna    C    G        0      0        2 
   6   chr6_2848859     ASom    C    G        0      0        2 
   6   chr6_2848859     HCab    C    G        1      2        2 
   6   chr6_2848859     HPrz    C    G        1      2        2 
   6   chr6_2848859     ZBoe    C    G        0      0        2 
   6   chr6_2848859     ZGre    C    G        0      0        2 
   6   chr6_2848859     ZHar    C    G        0      0        2 
   6   chr6_2848859   Sample    C    G        0      0        2 
   6   chr6_2864146     AAsi    C    T        0      0        2 
   6   chr6_2864146     AKia    C    T        0      0        2 
   6   chr6_2864146     AOna    C    T      0.5      1        2 
   6   chr6_2864146     ASom    C    T        0      0        2 
   6   chr6_2864146     HCab    C    T        0      0        2 
   6   chr6_2864146     HPrz    C    T        0      0        2 
   6   chr6_2864146     ZBoe    C    T        0      0        2 
   6   chr6_2864146     ZGre    C    T        0      0        2 
   6   chr6_2864146     ZHar    C    T        0      0        2 
   6   chr6_2864146   Sample    C    T        0      0        2 
   6   chr6_2865196     AAsi    C    T        0      0        2 
   6   chr6_2865196     AKia    C    T        0      0        2 
   6   chr6_2865196     AOna    C    T      0.5      1        2 
   6   chr6_2865196     ASom    C    T        0      0        2 
   6   chr6_2865196     HCab    C    T        0      0        2 
   6   chr6_2865196     HPrz    C    T        0      0        2 
   6   chr6_2865196     ZBoe    C    T        0      0        2 
   6   chr6_2865196     ZGre    C    T        0      0        2 
   6   chr6_2865196     ZHar    C    T        0      0        2 
   6   chr6_2865196   Sample    C    T        0      0        2 
   6   chr6_2872041     AAsi    T    A        0      0        2 
   6   chr6_2872041     AKia    T    A        0      0        2 
   6   chr6_2872041     AOna    T    A        0      0        2 
   6   chr6_2872041     ASom    T    A        0      0        2 
   6   chr6_2872041     HCab    T    A        1      2        2 
   6   chr6_2872041     HPrz    T    A        1      2        2 
   6   chr6_2872041     ZBoe    T    A        0      0        2 
   6   chr6_2872041     ZGre    T    A        0      0        2 
   6   chr6_2872041     ZHar    T    A        0      0        2 
   6   chr6_2872041   Sample    T    A        0      0        2 
   6   chr6_2872142     AAsi    G    T        0      0        2 
   6   chr6_2872142     AKia    G    T        0      0        2 
   6   chr6_2872142     AOna    G    T        0      0        2 
   6   chr6_2872142     ASom    G    T        0      0        2 
   6   chr6_2872142     HCab    G    T        0      0        2 
   6   chr6_2872142     HPrz    G    T        0      0        2 
   6   chr6_2872142     ZBoe    G    T        0      0        2 
   6   chr6_2872142     ZGre    G    T        0      0        2 
   6   chr6_2872142     ZHar    G    T        1      2        2 
   6   chr6_2872142   Sample    G    T        0      0        2 
   6   chr6_2872272     AAsi    T    G        0      0        2 
   6   chr6_2872272     AKia    T    G        0      0        2 
   6   chr6_2872272     AOna    T    G        0      0        2 
   6   chr6_2872272     ASom    T    G        0      0        2 
   6   chr6_2872272     HCab    T    G        1      2        2 
   6   chr6_2872272     HPrz    T    G        1      2        2 
   6   chr6_2872272     ZBoe    T    G        0      0        2 
   6   chr6_2872272     ZGre    T    G        1      2        2 
   6   chr6_2872272     ZHar    T    G        0      0        2 
   6   chr6_2872272   Sample    T    G        0      0        2 
   6   chr6_2892284     AAsi    A    G        0      0        2 
   6   chr6_2892284     AKia    A    G        0      0        2 
   6   chr6_2892284     AOna    A    G      0.5      1        2 
   6   chr6_2892284     ASom    A    G        0      0        2 
   6   chr6_2892284     HCab    A    G        0      0        2 
   6   chr6_2892284     HPrz    A    G        0      0        2 
   6   chr6_2892284     ZBoe    A    G        0      0        2 
   6   chr6_2892284     ZGre    A    G        0      0        2 
   6   chr6_2892284     ZHar    A    G        0      0        2 
   6   chr6_2892284   Sample    A    G        0      0        2 
   6   chr6_2901269     AAsi    C    G        0      0        2 
   6   chr6_2901269     AKia    C    G        0      0        2 
   6   chr6_2901269     AOna    C    G        0      0        2 
   6   chr6_2901269     ASom    C    G        0      0        2 
   6   chr6_2901269     HCab    C    G        0      0        2 
   6   chr6_2901269     HPrz    C    G        0      0        2 
   6   chr6_2901269     ZBoe    C    G        0      0        2 
   6   chr6_2901269     ZGre    C    G        1      2        2 
   6   chr6_2901269     ZHar    C    G        0      0        2 
   6   chr6_2901269   Sample    C    G        0      0        2 
   6   chr6_2906062     AAsi    C    T        0      0        2 
   6   chr6_2906062     AKia    C    T        0      0        2 
   6   chr6_2906062     AOna    C    T        0      0        2 
   6   chr6_2906062     ASom    C    T        0      0        2 
   6   chr6_2906062     HCab    C    T        0      0        2 
   6   chr6_2906062     HPrz    C    T      0.5      1        2 
   6   chr6_2906062     ZBoe    C    T        0      0        2 
   6   chr6_2906062     ZGre    C    T        0      0        2 
   6   chr6_2906062     ZHar    C    T        0      0        2 
   6   chr6_2906062   Sample    C    T        0      0        2 
   6   chr6_2914656     AAsi    T    C        0      0        2 
   6   chr6_2914656     AKia    T    C        0      0        2 
   6   chr6_2914656     AOna    T    C        0      0        2 
   6   chr6_2914656     ASom    T    C        0      0        2 
   6   chr6_2914656     HCab    T    C        1      2        2 
   6   chr6_2914656     HPrz    T    C        1      2        2 
   6   chr6_2914656     ZBoe    T    C        0      0        2 
   6   chr6_2914656     ZGre    T    C        1      2        2 
   6   chr6_2914656     ZHar    T    C        0      0        2 
   6   chr6_2914656   Sample    T    C        0      0        2 
   6   chr6_2916136     AAsi    C    T        0      0        2 
   6   chr6_2916136     AKia    C    T        0      0        2 
   6   chr6_2916136     AOna    C    T        0      0        2 
   6   chr6_2916136     ASom    C    T        0      0        2 
   6   chr6_2916136     HCab    C    T        1      2        2 
   6   chr6_2916136     HPrz    C    T      0.5      1        2 
   6   chr6_2916136     ZBoe    C    T        0      0        2 
   6   chr6_2916136     ZGre    C    T        0      0        2 
   6   chr6_2916136     ZHar    C    T        0      0        2 
   6   chr6_2916136   Sample    C    T        0      0        2 
   6   chr6_2923731     AAsi    G    A        0      0        2 
   6   chr6_2923731     AKia    G    A        0      0        2 
   6   chr6_2923731     AOna    G    A        0      0        2 
   6   chr6_2923731     ASom    G    A        0      0        2 
   6   chr6_2923731     HCab    G    A        0      0        2 
   6   chr6_2923731     HPrz    G    A        0      0        2 
   6   chr6_2923731     ZBoe    G    A      0.5      1        2 
   6   chr6_2923731     ZGre    G    A        0      0        2 
   6   chr6_2923731     ZHar    G    A        0      0        2 
   6   chr6_2923731   Sample    G    A        0      0        2 
   6   chr6_2928125     AAsi    C    G        0      0        2 
   6   chr6_2928125     AKia    C    G        0      0        2 
   6   chr6_2928125     AOna    C    G        0      0        2 
   6   chr6_2928125     ASom    C    G        0      0        2 
   6   chr6_2928125     HCab    C    G        1      2        2 
   6   chr6_2928125     HPrz    C    G        1      2        2 
   6   chr6_2928125     ZBoe    C    G        0      0        2 
   6   chr6_2928125     ZGre    C    G        0      0        2 
   6   chr6_2928125     ZHar    C    G        0      0        2 
   6   chr6_2928125   Sample    C    G        0      0        2 
   6   chr6_2930860     AAsi    A    G        0      0        2 
   6   chr6_2930860     AKia    A    G        0      0        2 
   6   chr6_2930860     AOna    A    G        0      0        2 
   6   chr6_2930860     ASom    A    G        0      0        2 
   6   chr6_2930860     HCab    A    G        0      0        2 
   6   chr6_2930860     HPrz    A    G        0      0        2 
   6   chr6_2930860     ZBoe    A    G        1      2        2 
   6   chr6_2930860     ZGre    A    G        0      0        2 
   6   chr6_2930860     ZHar    A    G        0      0        2 
   6   chr6_2930860   Sample    A    G        0      0        2 
   6   chr6_2935284     AAsi    C    T        0      0        2 
   6   chr6_2935284     AKia    C    T        0      0        2 
   6   chr6_2935284     AOna    C    T      0.5      1        2 
   6   chr6_2935284     ASom    C    T        0      0        2 
   6   chr6_2935284     HCab    C    T        0      0        2 
   6   chr6_2935284     HPrz    C    T        0      0        2 
   6   chr6_2935284     ZBoe    C    T        0      0        2 
   6   chr6_2935284     ZGre    C    T        0      0        2 
   6   chr6_2935284     ZHar    C    T        0      0        2 
   6   chr6_2935284   Sample    C    T        0      0        2 
   6   chr6_2935659     AAsi    G    C        1      2        2 
   6   chr6_2935659     AKia    G    C        1      2        2 
   6   chr6_2935659     AOna    G    C      0.5      1        2 
   6   chr6_2935659     ASom    G    C        1      2        2 
   6   chr6_2935659     HCab    G    C        0      0        2 
   6   chr6_2935659     HPrz    G    C        0      0        2 
   6   chr6_2935659     ZBoe    G    C        0      0        2 
   6   chr6_2935659     ZGre    G    C        0      0        2 
   6   chr6_2935659     ZHar    G    C        0      0        2 
   6   chr6_2935659   Sample    G    C        1      2        2 
   6   chr6_2939008     AAsi    C    G        0      0        2 
   6   chr6_2939008     AKia    C    G        0      0        2 
   6   chr6_2939008     AOna    C    G        0      0        2 
   6   chr6_2939008     ASom    C    G        0      0        2 
   6   chr6_2939008     HCab    C    G        0      0        2 
   6   chr6_2939008     HPrz    C    G        0      0        2 
   6   chr6_2939008     ZBoe    C    G      0.5      1        2 
   6   chr6_2939008     ZGre    C    G        0      0        2 
   6   chr6_2939008     ZHar    C    G        0      0        2 
   6   chr6_2939008   Sample    C    G        0      0        2 
   6   chr6_2941962     AAsi    T    C        0      0        2 
   6   chr6_2941962     AKia    T    C        1      2        2 
   6   chr6_2941962     AOna    T    C      0.5      1        2 
   6   chr6_2941962     ASom    T    C        0      0        2 
   6   chr6_2941962     HCab    T    C        0      0        2 
   6   chr6_2941962     HPrz    T    C        0      0        2 
   6   chr6_2941962     ZBoe    T    C        1      2        2 
   6   chr6_2941962     ZGre    T    C        0      0        2 
   6   chr6_2941962     ZHar    T    C        1      2        2 
   6   chr6_2941962   Sample    T    C        0      0        2 
   6   chr6_2945293     AAsi    A    G      0.5      1        2 
   6   chr6_2945293     AKia    A    G        0      0        2 
   6   chr6_2945293     AOna    A    G        0      0        2 
   6   chr6_2945293     ASom    A    G        1      2        2 
   6   chr6_2945293     HCab    A    G        0      0        2 
   6   chr6_2945293     HPrz    A    G        0      0        2 
   6   chr6_2945293     ZBoe    A    G        0      0        2 
   6   chr6_2945293     ZGre    A    G        0      0        2 
   6   chr6_2945293     ZHar    A    G        0      0        2 
   6   chr6_2945293   Sample    A    G        0      0        2 
   6   chr6_2954282     AAsi    G    A        0      0        2 
   6   chr6_2954282     AKia    G    A        0      0        2 
   6   chr6_2954282     AOna    G    A        0      0        2 
   6   chr6_2954282     ASom    G    A        0      0        2 
   6   chr6_2954282     HCab    G    A        0      0        2 
   6   chr6_2954282     HPrz    G    A        0      0        2 
   6   chr6_2954282     ZBoe    G    A        0      0        2 
   6   chr6_2954282     ZGre    G    A        1      2        2 
   6   chr6_2954282     ZHar    G    A        0      0        2 
   6   chr6_2954282   Sample    G    A        0      0        2 
   6   chr6_2955495     AAsi    G    A        0      0        2 
   6   chr6_2955495     AKia    G    A        0      0        2 
   6   chr6_2955495     AOna    G    A        0      0        2 
   6   chr6_2955495     ASom    G    A        0      0        2 
   6   chr6_2955495     HCab    G    A        0      0        2 
   6   chr6_2955495     HPrz    G    A        0      0        2 
   6   chr6_2955495     ZBoe    G    A        0      0        2 
   6   chr6_2955495     ZGre    G    A        0      0        2 
   6   chr6_2955495     ZHar    G    A        1      2        2 
   6   chr6_2955495   Sample    G    A        0      0        2 
   6   chr6_2958853     AAsi    A    G      0.5      1        2 
   6   chr6_2958853     AKia    A    G        0      0        2 
   6   chr6_2958853     AOna    A    G        0      0        2 
   6   chr6_2958853     ASom    A    G        0      0        2 
   6   chr6_2958853     HCab    A    G        0      0        2 
   6   chr6_2958853     HPrz    A    G        0      0        2 
   6   chr6_2958853     ZBoe    A    G        0      0        2 
   6   chr6_2958853     ZGre    A    G        0      0        2 
   6   chr6_2958853     ZHar    A    G        0      0        2 
   6   chr6_2958853   Sample    A    G        0      0        2 
   6   chr6_2958935     AAsi    A    G        0      0        2 
   6   chr6_2958935     AKia    A    G        0      0        2 
   6   chr6_2958935     AOna    A    G        0      0        2 
   6   chr6_2958935     ASom    A    G        0      0        2 
   6   chr6_2958935     HCab    A    G        1      2        2 
   6   chr6_2958935     HPrz    A    G        1      2        2 
   6   chr6_2958935     ZBoe    A    G        0      0        2 
   6   chr6_2958935     ZGre    A    G        0      0        2 
   6   chr6_2958935     ZHar    A    G        0      0        2 
   6   chr6_2958935   Sample    A    G        0      0        2 
   6   chr6_2971076     AAsi    A    T        0      0        2 
   6   chr6_2971076     AKia    A    T        0      0        2 
   6   chr6_2971076     AOna    A    T        0      0        2 
   6   chr6_2971076     ASom    A    T        0      0        2 
   6   chr6_2971076     HCab    A    T        1      2        2 
   6   chr6_2971076     HPrz    A    T        1      2        2 
   6   chr6_2971076     ZBoe    A    T        0      0        2 
   6   chr6_2971076     ZGre    A    T        0      0        2 
   6   chr6_2971076     ZHar    A    T        0      0        2 
   6   chr6_2971076   Sample    A    T        0      0        2 
   6   chr6_2980445     AAsi    G    A        0      0        2 
   6   chr6_2980445     AKia    G    A        0      0        2 
   6   chr6_2980445     AOna    G    A        0      0        2 
   6   chr6_2980445     ASom    G    A        0      0        2 
   6   chr6_2980445     HCab    G    A        0      0        2 
   6   chr6_2980445     HPrz    G    A        0      0        2 
   6   chr6_2980445     ZBoe    G    A      0.5      1        2 
   6   chr6_2980445     ZGre    G    A        0      0        2 
   6   chr6_2980445     ZHar    G    A        0      0        2 
   6   chr6_2980445   Sample    G    A        0      0        2 
   6   chr6_2980461     AAsi    T    C        0      0        2 
   6   chr6_2980461     AKia    T    C        0      0        2 
   6   chr6_2980461     AOna    T    C      0.5      1        2 
   6   chr6_2980461     ASom    T    C        0      0        2 
   6   chr6_2980461     HCab    T    C        0      0        2 
   6   chr6_2980461     HPrz    T    C        0      0        2 
   6   chr6_2980461     ZBoe    T    C        0      0        2 
   6   chr6_2980461     ZGre    T    C        0      0        2 
   6   chr6_2980461     ZHar    T    C        0      0        2 
   6   chr6_2980461   Sample    T    C        0      0        2 
   6   chr6_2989379     AAsi    A    C        0      0        2 
   6   chr6_2989379     AKia    A    C        0      0        2 
   6   chr6_2989379     AOna    A    C        0      0        2 
   6   chr6_2989379     ASom    A    C        0      0        2 
   6   chr6_2989379     HCab    A    C        0      0        2 
   6   chr6_2989379     HPrz    A    C        0      0        2 
   6   chr6_2989379     ZBoe    A    C      0.5      1        2 
   6   chr6_2989379     ZGre    A    C        0      0        2 
   6   chr6_2989379     ZHar    A    C        0      0        2 
   6   chr6_2989379   Sample    A    C        0      0        2 
   6   chr6_2990813     AAsi    G    A      0.5      1        2 
   6   chr6_2990813     AKia    G    A        0      0        2 
   6   chr6_2990813     AOna    G    A        0      0        2 
   6   chr6_2990813     ASom    G    A        0      0        2 
   6   chr6_2990813     HCab    G    A        0      0        2 
   6   chr6_2990813     HPrz    G    A        0      0        2 
   6   chr6_2990813     ZBoe    G    A        0      0        2 
   6   chr6_2990813     ZGre    G    A        0      0        2 
   6   chr6_2990813     ZHar    G    A        0      0        2 
   6   chr6_2990813   Sample    G    A        1      2        2 
   6   chr6_2991996     AAsi    T    C        0      0        2 
   6   chr6_2991996     AKia    T    C        0      0        2 
   6   chr6_2991996     AOna    T    C        0      0        2 
   6   chr6_2991996     ASom    T    C        0      0        2 
   6   chr6_2991996     HCab    T    C        1      2        2 
   6   chr6_2991996     HPrz    T    C        1      2        2 
   6   chr6_2991996     ZBoe    T    C        0      0        2 
   6   chr6_2991996     ZGre    T    C        0      0        2 
   6   chr6_2991996     ZHar    T    C        0      0        2 
   6   chr6_2991996   Sample    T    C        0      0        2 
   6   chr6_2998497     AAsi    G    A        0      0        2 
   6   chr6_2998497     AKia    G    A        0      0        2 
   6   chr6_2998497     AOna    G    A        0      0        2 
   6   chr6_2998497     ASom    G    A        0      0        2 
   6   chr6_2998497     HCab    G    A        0      0        2 
   6   chr6_2998497     HPrz    G    A        0      0        2 
   6   chr6_2998497     ZBoe    G    A      0.5      1        2 
   6   chr6_2998497     ZGre    G    A        0      0        2 
   6   chr6_2998497     ZHar    G    A        0      0        2 
   6   chr6_2998497   Sample    G    A        0      0        2 
   6   chr6_3002839     AAsi    T    C      0.5      1        2 
   6   chr6_3002839     AKia    T    C        0      0        2 
   6   chr6_3002839     AOna    T    C        0      0        2 
   6   chr6_3002839     ASom    T    C        0      0        2 
   6   chr6_3002839     HCab    T    C        0      0        2 
   6   chr6_3002839     HPrz    T    C        0      0        2 
   6   chr6_3002839     ZBoe    T    C        0      0        2 
   6   chr6_3002839     ZGre    T    C        0      0        2 
   6   chr6_3002839     ZHar    T    C        0      0        2 
   6   chr6_3002839   Sample    T    C        1      2        2 
   6   chr6_3003058     AAsi    A    G        0      0        2 
   6   chr6_3003058     AKia    A    G        0      0        2 
   6   chr6_3003058     AOna    A    G        0      0        2 
   6   chr6_3003058     ASom    A    G        0      0        2 
   6   chr6_3003058     HCab    A    G        1      2        2 
   6   chr6_3003058     HPrz    A    G        1      2        2 
   6   chr6_3003058     ZBoe    A    G        0      0        2 
   6   chr6_3003058     ZGre    A    G        0      0        2 
   6   chr6_3003058     ZHar    A    G        0      0        2 
   6   chr6_3003058   Sample    A    G        0      0        2 
   6   chr6_3003774     AAsi    G    A        0      0        2 
   6   chr6_3003774     AKia    G    A        0      0        2 
   6   chr6_3003774     AOna    G    A        0      0        2 
   6   chr6_3003774     ASom    G    A        0      0        2 
   6   chr6_3003774     HCab    G    A        1      2        2 
   6   chr6_3003774     HPrz    G    A        1      2        2 
   6   chr6_3003774     ZBoe    G    A        0      0        2 
   6   chr6_3003774     ZGre    G    A        0      0        2 
   6   chr6_3003774     ZHar    G    A        0      0        2 
   6   chr6_3003774   Sample    G    A        0      0        2 
   6   chr6_3005480     AAsi    C    T        0      0        2 
   6   chr6_3005480     AKia    C    T        0      0        2 
   6   chr6_3005480     AOna    C    T        0      0        2 
   6   chr6_3005480     ASom    C    T        0      0        2 
   6   chr6_3005480     HCab    C    T        0      0        2 
   6   chr6_3005480     HPrz    C    T        0      0        2 
   6   chr6_3005480     ZBoe    C    T        0      0        2 
   6   chr6_3005480     ZGre    C    T        1      2        2 
   6   chr6_3005480     ZHar    C    T        0      0        2 
   6   chr6_3005480   Sample    C    T        0      0        2 
   6   chr6_3014454     AAsi    A    G        0      0        2 
   6   chr6_3014454     AKia    A    G        0      0        2 
   6   chr6_3014454     AOna    A    G        0      0        2 
   6   chr6_3014454     ASom    A    G        0      0        2 
   6   chr6_3014454     HCab    A    G        1      2        2 
   6   chr6_3014454     HPrz    A    G        1      2        2 
   6   chr6_3014454     ZBoe    A    G        0      0        2 
   6   chr6_3014454     ZGre    A    G        0      0        2 
   6   chr6_3014454     ZHar    A    G        0      0        2 
   6   chr6_3014454   Sample    A    G        0      0        2 
   6   chr6_3017006     AAsi    G    C        0      0        2 
   6   chr6_3017006     AKia    G    C        0      0        2 
   6   chr6_3017006     AOna    G    C        0      0        2 
   6   chr6_3017006     ASom    G    C        0      0        2 
   6   chr6_3017006     HCab    G    C        0      0        2 
   6   chr6_3017006     HPrz    G    C        0      0        2 
   6   chr6_3017006     ZBoe    G    C        0      0        2 
   6   chr6_3017006     ZGre    G    C        0      0        2 
   6   chr6_3017006     ZHar    G    C        1      2        2 
   6   chr6_3017006   Sample    G    C        0      0        2 
   6   chr6_3017246     AAsi    T    C        0      0        2 
   6   chr6_3017246     AKia    T    C        1      2        2 
   6   chr6_3017246     AOna    T    C      0.5      1        2 
   6   chr6_3017246     ASom    T    C        0      0        2 
   6   chr6_3017246     HCab    T    C        0      0        2 
   6   chr6_3017246     HPrz    T    C      0.5      1        2 
   6   chr6_3017246     ZBoe    T    C        0      0        2 
   6   chr6_3017246     ZGre    T    C        0      0        2 
   6   chr6_3017246     ZHar    T    C        0      0        2 
   6   chr6_3017246   Sample    T    C        0      0        2 
   6   chr6_3026789     AAsi    G    A        0      0        2 
   6   chr6_3026789     AKia    G    A        0      0        2 
   6   chr6_3026789     AOna    G    A        0      0        2 
   6   chr6_3026789     ASom    G    A        0      0        2 
   6   chr6_3026789     HCab    G    A        0      0        2 
   6   chr6_3026789     HPrz    G    A      0.5      1        2 
   6   chr6_3026789     ZBoe    G    A        0      0        2 
   6   chr6_3026789     ZGre    G    A        0      0        2 
   6   chr6_3026789     ZHar    G    A        0      0        2 
   6   chr6_3026789   Sample    G    A        0      0        2 
   6   chr6_3033423     AAsi    G    A        0      0        2 
   6   chr6_3033423     AKia    G    A        0      0        2 
   6   chr6_3033423     AOna    G    A        0      0        2 
   6   chr6_3033423     ASom    G    A        0      0        2 
   6   chr6_3033423     HCab    G    A        0      0        2 
   6   chr6_3033423     HPrz    G    A        0      0        2 
   6   chr6_3033423     ZBoe    G    A        0      0        2 
   6   chr6_3033423     ZGre    G    A        0      0        2 
   6   chr6_3033423     ZHar    G    A        1      2        2 
   6   chr6_3033423   Sample    G    A        0      0        2 
   6   chr6_3043717     AAsi    A    G        0      0        2 
   6   chr6_3043717     AKia    A    G        0      0        2 
   6   chr6_3043717     AOna    A    G        0      0        2 
   6   chr6_3043717     ASom    A    G        0      0        2 
   6   chr6_3043717     HCab    A    G        1      2        2 
   6   chr6_3043717     HPrz    A    G        1      2        2 
   6   chr6_3043717     ZBoe    A    G        0      0        2 
   6   chr6_3043717     ZGre    A    G        0      0        2 
   6   chr6_3043717     ZHar    A    G        0      0        2 
   6   chr6_3043717   Sample    A    G        0      0        2 
   6   chr6_3057946     AAsi    C    T        0      0        2 
   6   chr6_3057946     AKia    C    T        1      2        2 
   6   chr6_3057946     AOna    C    T      0.5      1        2 
   6   chr6_3057946     ASom    C    T        0      0        2 
   6   chr6_3057946     HCab    C    T        0      0        2 
   6   chr6_3057946     HPrz    C    T        0      0        2 
   6   chr6_3057946     ZBoe    C    T        0      0        2 
   6   chr6_3057946     ZGre    C    T        0      0        2 
   6   chr6_3057946     ZHar    C    T        0      0        2 
   6   chr6_3057946   Sample    C    T        0      0        2 
   6   chr6_3060064     AAsi    C    T        0      0        2 
   6   chr6_3060064     AKia    C    T      0.5      1        2 
   6   chr6_3060064     AOna    C    T        0      0        2 
   6   chr6_3060064     ASom    C    T        0      0        2 
   6   chr6_3060064     HCab    C    T        0      0        2 
   6   chr6_3060064     HPrz    C    T        0      0        2 
   6   chr6_3060064     ZBoe    C    T        0      0        2 
   6   chr6_3060064     ZGre    C    T        0      0        2 
   6   chr6_3060064     ZHar    C    T        0      0        2 
   6   chr6_3060064   Sample    C    T        0      0        2 
   6   chr6_3062703     AAsi    A    G        0      0        2 
   6   chr6_3062703     AKia    A    G      0.5      1        2 
   6   chr6_3062703     AOna    A    G        0      0        2 
   6   chr6_3062703     ASom    A    G        0      0        2 
   6   chr6_3062703     HCab    A    G        0      0        2 
   6   chr6_3062703     HPrz    A    G        0      0        2 
   6   chr6_3062703     ZBoe    A    G        0      0        2 
   6   chr6_3062703     ZGre    A    G        0      0        2 
   6   chr6_3062703     ZHar    A    G        0      0        2 
   6   chr6_3062703   Sample    A    G        0      0        2 
   6   chr6_3069358     AAsi    G    A        0      0        2 
   6   chr6_3069358     AKia    G    A        0      0        2 
   6   chr6_3069358     AOna    G    A        0      0        2 
   6   chr6_3069358     ASom    G    A        0      0        2 
   6   chr6_3069358     HCab    G    A        1      2        2 
   6   chr6_3069358     HPrz    G    A        1      2        2 
   6   chr6_3069358     ZBoe    G    A        0      0        2 
   6   chr6_3069358     ZGre    G    A        0      0        2 
   6   chr6_3069358     ZHar    G    A        0      0        2 
   6   chr6_3069358   Sample    G    A        0      0        2 
   6   chr6_3071877     AAsi    T    C        0      0        2 
   6   chr6_3071877     AKia    T    C        0      0        2 
   6   chr6_3071877     AOna    T    C      0.5      1        2 
   6   chr6_3071877     ASom    T    C        0      0        2 
   6   chr6_3071877     HCab    T    C        0      0        2 
   6   chr6_3071877     HPrz    T    C        0      0        2 
   6   chr6_3071877     ZBoe    T    C        0      0        2 
   6   chr6_3071877     ZGre    T    C        0      0        2 
   6   chr6_3071877     ZHar    T    C        0      0        2 
   6   chr6_3071877   Sample    T    C        0      0        2 
   6   chr6_3085120     AAsi    T    C        0      0        2 
   6   chr6_3085120     AKia    T    C        0      0        2 
   6   chr6_3085120     AOna    T    C        0      0        2 
   6   chr6_3085120     ASom    T    C        0      0        2 
   6   chr6_3085120     HCab    T    C        1      2        2 
   6   chr6_3085120     HPrz    T    C        1      2        2 
   6   chr6_3085120     ZBoe    T    C        0      0        2 
   6   chr6_3085120     ZGre    T    C        0      0        2 
   6   chr6_3085120     ZHar    T    C        0      0        2 
   6   chr6_3085120   Sample    T    C        0      0        2 
   6   chr6_3088797     AAsi    A    T        0      0        2 
   6   chr6_3088797     AKia    A    T        0      0        2 
   6   chr6_3088797     AOna    A    T        0      0        2 
   6   chr6_3088797     ASom    A    T        0      0        2 
   6   chr6_3088797     HCab    A    T        0      0        2 
   6   chr6_3088797     HPrz    A    T        0      0        2 
   6   chr6_3088797     ZBoe    A    T      0.5      1        2 
   6   chr6_3088797     ZGre    A    T        0      0        2 
   6   chr6_3088797     ZHar    A    T        0      0        2 
   6   chr6_3088797   Sample    A    T        0      0        2 
   6   chr6_3090933     AAsi    C    G        0      0        2 
   6   chr6_3090933     AKia    C    G      0.5      1        2 
   6   chr6_3090933     AOna    C    G        0      0        2 
   6   chr6_3090933     ASom    C    G        0      0        2 
   6   chr6_3090933     HCab    C    G        0      0        2 
   6   chr6_3090933     HPrz    C    G        0      0        2 
   6   chr6_3090933     ZBoe    C    G        0      0        2 
   6   chr6_3090933     ZGre    C    G        0      0        2 
   6   chr6_3090933     ZHar    C    G        0      0        2 
   6   chr6_3090933   Sample    C    G        0      0        2 
   6   chr6_3093855     AAsi    G    A        1      2        2 
   6   chr6_3093855     AKia    G    A        0      0        2 
   6   chr6_3093855     AOna    G    A        0      0        2 
   6   chr6_3093855     ASom    G    A        1      2        2 
   6   chr6_3093855     HCab    G    A        0      0        2 
   6   chr6_3093855     HPrz    G    A        0      0        2 
   6   chr6_3093855     ZBoe    G    A        0      0        2 
   6   chr6_3093855     ZGre    G    A        0      0        2 
   6   chr6_3093855     ZHar    G    A        0      0        2 
   6   chr6_3093855   Sample    G    A        1      2        2 
   6   chr6_3094428     AAsi    T    C        0      0        2 
   6   chr6_3094428     AKia    T    C        0      0        2 
   6   chr6_3094428     AOna    T    C        0      0        2 
   6   chr6_3094428     ASom    T    C        0      0        2 
   6   chr6_3094428     HCab    T    C        1      2        2 
   6   chr6_3094428     HPrz    T    C      0.5      1        2 
   6   chr6_3094428     ZBoe    T    C        0      0        2 
   6   chr6_3094428     ZGre    T    C        0      0        2 
   6   chr6_3094428     ZHar    T    C        0      0        2 
   6   chr6_3094428   Sample    T    C        0      0        2 
   6   chr6_3098332     AAsi    A    G        0      0        2 
   6   chr6_3098332     AKia    A    G        0      0        2 
   6   chr6_3098332     AOna    A    G      0.5      1        2 
   6   chr6_3098332     ASom    A    G        0      0        2 
   6   chr6_3098332     HCab    A    G        0      0        2 
   6   chr6_3098332     HPrz    A    G        0      0        2 
   6   chr6_3098332     ZBoe    A    G        0      0        2 
   6   chr6_3098332     ZGre    A    G        0      0        2 
   6   chr6_3098332     ZHar    A    G        0      0        2 
   6   chr6_3098332   Sample    A    G        0      0        2 
   6   chr6_3099361     AAsi    C    A        0      0        2 
   6   chr6_3099361     AKia    C    A        0      0        2 
   6   chr6_3099361     AOna    C    A        0      0        2 
   6   chr6_3099361     ASom    C    A        0      0        2 
   6   chr6_3099361     HCab    C    A        1      2        2 
   6   chr6_3099361     HPrz    C    A        1      2        2 
   6   chr6_3099361     ZBoe    C    A        0      0        2 
   6   chr6_3099361     ZGre    C    A        0      0        2 
   6   chr6_3099361     ZHar    C    A        0      0        2 
   6   chr6_3099361   Sample    C    A        0      0        2 
   6   chr6_3113922     AAsi    A    G        0      0        2 
   6   chr6_3113922     AKia    A    G        0      0        2 
   6   chr6_3113922     AOna    A    G        0      0        2 
   6   chr6_3113922     ASom    A    G        0      0        2 
   6   chr6_3113922     HCab    A    G        0      0        2 
   6   chr6_3113922     HPrz    A    G        0      0        2 
   6   chr6_3113922     ZBoe    A    G      0.5      1        2 
   6   chr6_3113922     ZGre    A    G        0      0        2 
   6   chr6_3113922     ZHar    A    G        0      0        2 
   6   chr6_3113922   Sample    A    G        0      0        2 
   6   chr6_3120707     AAsi    G    A        0      0        2 
   6   chr6_3120707     AKia    G    A      0.5      1        2 
   6   chr6_3120707     AOna    G    A        0      0        2 
   6   chr6_3120707     ASom    G    A        0      0        2 
   6   chr6_3120707     HCab    G    A        0      0        2 
   6   chr6_3120707     HPrz    G    A        0      0        2 
   6   chr6_3120707     ZBoe    G    A        0      0        2 
   6   chr6_3120707     ZGre    G    A        0      0        2 
   6   chr6_3120707     ZHar    G    A        0      0        2 
   6   chr6_3120707   Sample    G    A        0      0        2 
   6   chr6_3141780     AAsi    A    G        0      0        2 
   6   chr6_3141780     AKia    A    G        0      0        2 
   6   chr6_3141780     AOna    A    G        0      0        2 
   6   chr6_3141780     ASom    A    G        0      0        2 
   6   chr6_3141780     HCab    A    G        0      0        2 
   6   chr6_3141780     HPrz    A    G        0      0        2 
   6   chr6_3141780     ZBoe    A    G        0      0        2 
   6   chr6_3141780     ZGre    A    G        0      0        2 
   6   chr6_3141780     ZHar    A    G        1      2        2 
   6   chr6_3141780   Sample    A    G        0      0        2 
   6   chr6_3148742     AAsi    T    G        0      0        2 
   6   chr6_3148742     AKia    T    G        0      0        2 
   6   chr6_3148742     AOna    T    G        0      0        2 
   6   chr6_3148742     ASom    T    G        1      2        2 
   6   chr6_3148742     HCab    T    G        0      0        2 
   6   chr6_3148742     HPrz    T    G        0      0        2 
   6   chr6_3148742     ZBoe    T    G        0      0        2 
   6   chr6_3148742     ZGre    T    G        0      0        2 
   6   chr6_3148742     ZHar    T    G        0      0        2 
   6   chr6_3148742   Sample    T    G        0      0        2 
   6   chr6_3151189     AAsi    A    G        0      0        2 
   6   chr6_3151189     AKia    A    G        0      0        2 
   6   chr6_3151189     AOna    A    G        0      0        2 
   6   chr6_3151189     ASom    A    G        0      0        2 
   6   chr6_3151189     HCab    A    G        0      0        2 
   6   chr6_3151189     HPrz    A    G        0      0        2 
   6   chr6_3151189     ZBoe    A    G        0      0        2 
   6   chr6_3151189     ZGre    A    G      0.5      1        2 
   6   chr6_3151189     ZHar    A    G        0      0        2 
   6   chr6_3151189   Sample    A    G        0      0        2 
   6   chr6_3163131     AAsi    A    G        0      0        2 
   6   chr6_3163131     AKia    A    G        0      0        2 
   6   chr6_3163131     AOna    A    G        0      0        2 
   6   chr6_3163131     ASom    A    G        0      0        2 
   6   chr6_3163131     HCab    A    G        0      0        2 
   6   chr6_3163131     HPrz    A    G        0      0        2 
   6   chr6_3163131     ZBoe    A    G      0.5      1        2 
   6   chr6_3163131     ZGre    A    G        1      2        2 
   6   chr6_3163131     ZHar    A    G        1      2        2 
   6   chr6_3163131   Sample    A    G        0      0        2 
   6   chr6_3164779     AAsi    A    T        0      0        2 
   6   chr6_3164779     AKia    A    T        1      2        2 
   6   chr6_3164779     AOna    A    T        0      0        2 
   6   chr6_3164779     ASom    A    T        0      0        2 
   6   chr6_3164779     HCab    A    T        0      0        2 
   6   chr6_3164779     HPrz    A    T        0      0        2 
   6   chr6_3164779     ZBoe    A    T        0      0        2 
   6   chr6_3164779     ZGre    A    T        0      0        2 
   6   chr6_3164779     ZHar    A    T        0      0        2 
   6   chr6_3164779   Sample    A    T        0      0        2 
   6   chr6_3173987     AAsi    T    A        0      0        2 
   6   chr6_3173987     AKia    T    A      0.5      1        2 
   6   chr6_3173987     AOna    T    A        0      0        2 
   6   chr6_3173987     ASom    T    A        0      0        2 
   6   chr6_3173987     HCab    T    A        0      0        2 
   6   chr6_3173987     HPrz    T    A        0      0        2 
   6   chr6_3173987     ZBoe    T    A        0      0        2 
   6   chr6_3173987     ZGre    T    A        0      0        2 
   6   chr6_3173987     ZHar    T    A        0      0        2 
   6   chr6_3173987   Sample    T    A        0      0        2 
   6   chr6_3184670     AAsi    G    A        0      0        2 
   6   chr6_3184670     AKia    G    A        0      0        2 
   6   chr6_3184670     AOna    G    A      0.5      1        2 
   6   chr6_3184670     ASom    G    A        0      0        2 
   6   chr6_3184670     HCab    G    A        0      0        2 
   6   chr6_3184670     HPrz    G    A        0      0        2 
   6   chr6_3184670     ZBoe    G    A        0      0        2 
   6   chr6_3184670     ZGre    G    A        0      0        2 
   6   chr6_3184670     ZHar    G    A        0      0        2 
   6   chr6_3184670   Sample    G    A        0      0        2 
   6   chr6_3187119     AAsi    C    G        0      0        2 
   6   chr6_3187119     AKia    C    G        0      0        2 
   6   chr6_3187119     AOna    C    G        0      0        2 
   6   chr6_3187119     ASom    C    G        0      0        2 
   6   chr6_3187119     HCab    C    G        0      0        2 
   6   chr6_3187119     HPrz    C    G        0      0        2 
   6   chr6_3187119     ZBoe    C    G        0      0        2 
   6   chr6_3187119     ZGre    C    G        0      0        2 
   6   chr6_3187119     ZHar    C    G        1      2        2 
   6   chr6_3187119   Sample    C    G        0      0        2 
   6   chr6_3193953     AAsi    T    C        0      0        2 
   6   chr6_3193953     AKia    T    C        0      0        2 
   6   chr6_3193953     AOna    T    C        0      0        2 
   6   chr6_3193953     ASom    T    C        0      0        2 
   6   chr6_3193953     HCab    T    C        0      0        2 
   6   chr6_3193953     HPrz    T    C        0      0        2 
   6   chr6_3193953     ZBoe    T    C      0.5      1        2 
   6   chr6_3193953     ZGre    T    C        0      0        2 
   6   chr6_3193953     ZHar    T    C        0      0        2 
   6   chr6_3193953   Sample    T    C        0      0        2 
   6   chr6_3201158     AAsi    A    G        0      0        2 
   6   chr6_3201158     AKia    A    G        0      0        2 
   6   chr6_3201158     AOna    A    G        0      0        2 
   6   chr6_3201158     ASom    A    G        0      0        2 
   6   chr6_3201158     HCab    A    G        1      2        2 
   6   chr6_3201158     HPrz    A    G        1      2        2 
   6   chr6_3201158     ZBoe    A    G        0      0        2 
   6   chr6_3201158     ZGre    A    G        0      0        2 
   6   chr6_3201158     ZHar    A    G        0      0        2 
   6   chr6_3201158   Sample    A    G        0      0        2 
   6   chr6_3210149     AAsi    C    T        0      0        2 
   6   chr6_3210149     AKia    C    T        1      2        2 
   6   chr6_3210149     AOna    C    T        1      2        2 
   6   chr6_3210149     ASom    C    T        0      0        2 
   6   chr6_3210149     HCab    C    T        1      2        2 
   6   chr6_3210149     HPrz    C    T        1      2        2 
   6   chr6_3210149     ZBoe    C    T        0      0        2 
   6   chr6_3210149     ZGre    C    T        0      0        2 
   6   chr6_3210149     ZHar    C    T        0      0        2 
   6   chr6_3210149   Sample    C    T        0      0        2 
   6   chr6_3211853     AAsi    A    G        0      0        2 
   6   chr6_3211853     AKia    A    G        0      0        2 
   6   chr6_3211853     AOna    A    G        0      0        2 
   6   chr6_3211853     ASom    A    G        0      0        2 
   6   chr6_3211853     HCab    A    G        0      0        2 
   6   chr6_3211853     HPrz    A    G        0      0        2 
   6   chr6_3211853     ZBoe    A    G        0      0        2 
   6   chr6_3211853     ZGre    A    G      0.5      1        2 
   6   chr6_3211853     ZHar    A    G        0      0        2 
   6   chr6_3211853   Sample    A    G        0      0        2 
   6   chr6_3214463     AAsi    T    C        1      2        2 
   6   chr6_3214463     AKia    T    C        0      0        2 
   6   chr6_3214463     AOna    T    C        0      0        2 
   6   chr6_3214463     ASom    T    C        1      2        2 
   6   chr6_3214463     HCab    T    C        0      0        2 
   6   chr6_3214463     HPrz    T    C        0      0        2 
   6   chr6_3214463     ZBoe    T    C        0      0        2 
   6   chr6_3214463     ZGre    T    C        0      0        2 
   6   chr6_3214463     ZHar    T    C        0      0        2 
   6   chr6_3214463   Sample    T    C        0      0        2 
   6   chr6_3223080     AAsi    A    G        0      0        2 
   6   chr6_3223080     AKia    A    G        0      0        2 
   6   chr6_3223080     AOna    A    G        0      0        2 
   6   chr6_3223080     ASom    A    G        0      0        2 
   6   chr6_3223080     HCab    A    G        0      0        2 
   6   chr6_3223080     HPrz    A    G        0      0        2 
   6   chr6_3223080     ZBoe    A    G        0      0        2 
   6   chr6_3223080     ZGre    A    G        1      2        2 
   6   chr6_3223080     ZHar    A    G        1      2        2 
   6   chr6_3223080   Sample    A    G        0      0        2 
   6   chr6_3223108     AAsi    A    G        0      0        2 
   6   chr6_3223108     AKia    A    G        0      0        2 
   6   chr6_3223108     AOna    A    G        0      0        2 
   6   chr6_3223108     ASom    A    G        0      0        2 
   6   chr6_3223108     HCab    A    G        0      0        2 
   6   chr6_3223108     HPrz    A    G      0.5      1        2 
   6   chr6_3223108     ZBoe    A    G        0      0        2 
   6   chr6_3223108     ZGre    A    G        0      0        2 
   6   chr6_3223108     ZHar    A    G        0      0        2 
   6   chr6_3223108   Sample    A    G        0      0        2 
   6   chr6_3228203     AAsi    A    T        0      0        2 
   6   chr6_3228203     AKia    A    T        1      2        2 
   6   chr6_3228203     AOna    A    T        0      0        2 
   6   chr6_3228203     ASom    A    T        0      0        2 
   6   chr6_3228203     HCab    A    T        0      0        2 
   6   chr6_3228203     HPrz    A    T        0      0        2 
   6   chr6_3228203     ZBoe    A    T        0      0        2 
   6   chr6_3228203     ZGre    A    T        0      0        2 
   6   chr6_3228203     ZHar    A    T        0      0        2 
   6   chr6_3228203   Sample    A    T        0      0        2 
   6   chr6_3243867     AAsi    C    T        0      0        2 
   6   chr6_3243867     AKia    C    T        0      0        2 
   6   chr6_3243867     AOna    C    T        0      0        2 
   6   chr6_3243867     ASom    C    T        0      0        2 
   6   chr6_3243867     HCab    C    T        0      0        2 
   6   chr6_3243867     HPrz    C    T        0      0        2 
   6   chr6_3243867     ZBoe    C    T        0      0        2 
   6   chr6_3243867     ZGre    C    T        0      0        2 
   6   chr6_3243867     ZHar    C    T        1      2        2 
   6   chr6_3243867   Sample    C    T        0      0        2 
   6   chr6_3255570     AAsi    C    T        0      0        2 
   6   chr6_3255570     AKia    C    T        0      0        2 
   6   chr6_3255570     AOna    C    T        0      0        2 
   6   chr6_3255570     ASom    C    T        0      0        2 
   6   chr6_3255570     HCab    C    T        0      0        2 
   6   chr6_3255570     HPrz    C    T        0      0        2 
   6   chr6_3255570     ZBoe    C    T        0      0        2 
   6   chr6_3255570     ZGre    C    T        0      0        2 
   6   chr6_3255570     ZHar    C    T        1      2        2 
   6   chr6_3255570   Sample    C    T        0      0        2 
   6   chr6_3258644     AAsi    G    A        0      0        2 
   6   chr6_3258644     AKia    G    A        0      0        2 
   6   chr6_3258644     AOna    G    A        1      2        2 
   6   chr6_3258644     ASom    G    A        0      0        2 
   6   chr6_3258644     HCab    G    A        0      0        2 
   6   chr6_3258644     HPrz    G    A        0      0        2 
   6   chr6_3258644     ZBoe    G    A        0      0        2 
   6   chr6_3258644     ZGre    G    A        0      0        2 
   6   chr6_3258644     ZHar    G    A        0      0        2 
   6   chr6_3258644   Sample    G    A        0      0        2 
   6   chr6_3260527     AAsi    G    T        0      0        2 
   6   chr6_3260527     AKia    G    T        0      0        2 
   6   chr6_3260527     AOna    G    T        0      0        2 
   6   chr6_3260527     ASom    G    T        0      0        2 
   6   chr6_3260527     HCab    G    T        0      0        2 
   6   chr6_3260527     HPrz    G    T        0      0        2 
   6   chr6_3260527     ZBoe    G    T        1      2        2 
   6   chr6_3260527     ZGre    G    T        0      0        2 
   6   chr6_3260527     ZHar    G    T        0      0        2 
   6   chr6_3260527   Sample    G    T        0      0        2 
   6   chr6_3272799     AAsi    T    C        0      0        2 
   6   chr6_3272799     AKia    T    C        0      0        2 
   6   chr6_3272799     AOna    T    C        0      0        2 
   6   chr6_3272799     ASom    T    C        0      0        2 
   6   chr6_3272799     HCab    T    C        1      2        2 
   6   chr6_3272799     HPrz    T    C      0.5      1        2 
   6   chr6_3272799     ZBoe    T    C        0      0        2 
   6   chr6_3272799     ZGre    T    C        0      0        2 
   6   chr6_3272799     ZHar    T    C        0      0        2 
   6   chr6_3272799   Sample    T    C        0      0        2 
   6   chr6_3273586     AAsi    T    A        1      2        2 
   6   chr6_3273586     AKia    T    A        0      0        2 
   6   chr6_3273586     AOna    T    A        0      0        2 
   6   chr6_3273586     ASom    T    A        1      2        2 
   6   chr6_3273586     HCab    T    A        0      0        2 
   6   chr6_3273586     HPrz    T    A        0      0        2 
   6   chr6_3273586     ZBoe    T    A        0      0        2 
   6   chr6_3273586     ZGre    T    A        0      0        2 
   6   chr6_3273586     ZHar    T    A        0      0        2 
   6   chr6_3273586   Sample    T    A        1      2        2 
   6   chr6_3273651     AAsi    G    A        0      0        2 
   6   chr6_3273651     AKia    G    A        0      0        2 
   6   chr6_3273651     AOna    G    A        0      0        2 
   6   chr6_3273651     ASom    G    A        1      2        2 
   6   chr6_3273651     HCab    G    A        0      0        2 
   6   chr6_3273651     HPrz    G    A        0      0        2 
   6   chr6_3273651     ZBoe    G    A        0      0        2 
   6   chr6_3273651     ZGre    G    A        0      0        2 
   6   chr6_3273651     ZHar    G    A        0      0        2 
   6   chr6_3273651   Sample    G    A        0      0        2 
   6   chr6_3275607     AAsi    T    C        0      0        2 
   6   chr6_3275607     AKia    T    C        0      0        2 
   6   chr6_3275607     AOna    T    C        0      0        2 
   6   chr6_3275607     ASom    T    C        0      0        2 
   6   chr6_3275607     HCab    T    C        0      0        2 
   6   chr6_3275607     HPrz    T    C        0      0        2 
   6   chr6_3275607     ZBoe    T    C        0      0        2 
   6   chr6_3275607     ZGre    T    C      0.5      1        2 
   6   chr6_3275607     ZHar    T    C        0      0        2 
   6   chr6_3275607   Sample    T    C        0      0        2 
   6   chr6_3279757     AAsi    A    G        0      0        2 
   6   chr6_3279757     AKia    A    G        0      0        2 
   6   chr6_3279757     AOna    A    G        0      0        2 
   6   chr6_3279757     ASom    A    G        0      0        2 
   6   chr6_3279757     HCab    A    G        0      0        2 
   6   chr6_3279757     HPrz    A    G        0      0        2 
   6   chr6_3279757     ZBoe    A    G        0      0        2 
   6   chr6_3279757     ZGre    A    G      0.5      1        2 
   6   chr6_3279757     ZHar    A    G        0      0        2 
   6   chr6_3279757   Sample    A    G        0      0        2 
   6   chr6_3285485     AAsi    A    C        0      0        2 
   6   chr6_3285485     AKia    A    C      0.5      1        2 
   6   chr6_3285485     AOna    A    C        0      0        2 
   6   chr6_3285485     ASom    A    C        0      0        2 
   6   chr6_3285485     HCab    A    C        0      0        2 
   6   chr6_3285485     HPrz    A    C        0      0        2 
   6   chr6_3285485     ZBoe    A    C        0      0        2 
   6   chr6_3285485     ZGre    A    C        0      0        2 
   6   chr6_3285485     ZHar    A    C        0      0        2 
   6   chr6_3285485   Sample    A    C        0      0        2 
   6   chr6_3287155     AAsi    T    C        0      0        2 
   6   chr6_3287155     AKia    T    C        0      0        2 
   6   chr6_3287155     AOna    T    C      0.5      1        2 
   6   chr6_3287155     ASom    T    C        0      0        2 
   6   chr6_3287155     HCab    T    C        0      0        2 
   6   chr6_3287155     HPrz    T    C        0      0        2 
   6   chr6_3287155     ZBoe    T    C        0      0        2 
   6   chr6_3287155     ZGre    T    C        0      0        2 
   6   chr6_3287155     ZHar    T    C        0      0        2 
   6   chr6_3287155   Sample    T    C        0      0        2 
   6   chr6_3294107     AAsi    G    T        0      0        2 
   6   chr6_3294107     AKia    G    T        0      0        2 
   6   chr6_3294107     AOna    G    T      0.5      1        2 
   6   chr6_3294107     ASom    G    T        0      0        2 
   6   chr6_3294107     HCab    G    T        0      0        2 
   6   chr6_3294107     HPrz    G    T        0      0        2 
   6   chr6_3294107     ZBoe    G    T        0      0        2 
   6   chr6_3294107     ZGre    G    T        0      0        2 
   6   chr6_3294107     ZHar    G    T        0      0        2 
   6   chr6_3294107   Sample    G    T        0      0        2 
   6   chr6_3294140     AAsi    A    C        0      0        2 
   6   chr6_3294140     AKia    A    C        0      0        2 
   6   chr6_3294140     AOna    A    C        0      0        2 
   6   chr6_3294140     ASom    A    C        0      0        2 
   6   chr6_3294140     HCab    A    C        1      2        2 
   6   chr6_3294140     HPrz    A    C        1      2        2 
   6   chr6_3294140     ZBoe    A    C        0      0        2 
   6   chr6_3294140     ZGre    A    C        0      0        2 
   6   chr6_3294140     ZHar    A    C        0      0        2 
   6   chr6_3294140   Sample    A    C        0      0        2 
   6   chr6_3296074     AAsi    T    C        0      0        2 
   6   chr6_3296074     AKia    T    C        1      2        2 
   6   chr6_3296074     AOna    T    C        1      2        2 
   6   chr6_3296074     ASom    T    C        0      0        2 
   6   chr6_3296074     HCab    T    C        0      0        2 
   6   chr6_3296074     HPrz    T    C        0      0        2 
   6   chr6_3296074     ZBoe    T    C        0      0        2 
   6   chr6_3296074     ZGre    T    C        0      0        2 
   6   chr6_3296074     ZHar    T    C        0      0        2 
   6   chr6_3296074   Sample    T    C        0      0        2 
   6   chr6_3300905     AAsi    C    T        0      0        2 
   6   chr6_3300905     AKia    C    T        0      0        2 
   6   chr6_3300905     AOna    C    T        0      0        2 
   6   chr6_3300905     ASom    C    T        0      0        2 
   6   chr6_3300905     HCab    C    T        0      0        2 
   6   chr6_3300905     HPrz    C    T        0      0        2 
   6   chr6_3300905     ZBoe    C    T        0      0        2 
   6   chr6_3300905     ZGre    C    T        0      0        2 
   6   chr6_3300905     ZHar    C    T        1      2        2 
   6   chr6_3300905   Sample    C    T        0      0        2 
   6   chr6_3303193     AAsi    C    A        0      0        2 
   6   chr6_3303193     AKia    C    A        0      0        2 
   6   chr6_3303193     AOna    C    A        0      0        2 
   6   chr6_3303193     ASom    C    A        0      0        2 
   6   chr6_3303193     HCab    C    A        0      0        2 
   6   chr6_3303193     HPrz    C    A        0      0        2 
   6   chr6_3303193     ZBoe    C    A        1      2        2 
   6   chr6_3303193     ZGre    C    A        0      0        2 
   6   chr6_3303193     ZHar    C    A        0      0        2 
   6   chr6_3303193   Sample    C    A        0      0        2 
   6   chr6_3307201     AAsi    G    A        0      0        2 
   6   chr6_3307201     AKia    G    A        0      0        2 
   6   chr6_3307201     AOna    G    A        0      0        2 
   6   chr6_3307201     ASom    G    A        0      0        2 
   6   chr6_3307201     HCab    G    A        1      2        2 
   6   chr6_3307201     HPrz    G    A        1      2        2 
   6   chr6_3307201     ZBoe    G    A        0      0        2 
   6   chr6_3307201     ZGre    G    A        0      0        2 
   6   chr6_3307201     ZHar    G    A        0      0        2 
   6   chr6_3307201   Sample    G    A        0      0        2 
   6   chr6_3307349     AAsi    G    T        0      0        2 
   6   chr6_3307349     AKia    G    T      0.5      1        2 
   6   chr6_3307349     AOna    G    T        0      0        2 
   6   chr6_3307349     ASom    G    T        0      0        2 
   6   chr6_3307349     HCab    G    T        0      0        2 
   6   chr6_3307349     HPrz    G    T        0      0        2 
   6   chr6_3307349     ZBoe    G    T        0      0        2 
   6   chr6_3307349     ZGre    G    T        0      0        2 
   6   chr6_3307349     ZHar    G    T        0      0        2 
   6   chr6_3307349   Sample    G    T        0      0        2 
   6   chr6_3309552     AAsi    G    T      0.5      1        2 
   6   chr6_3309552     AKia    G    T        0      0        2 
   6   chr6_3309552     AOna    G    T        0      0        2 
   6   chr6_3309552     ASom    G    T        1      2        2 
   6   chr6_3309552     HCab    G    T        0      0        2 
   6   chr6_3309552     HPrz    G    T        0      0        2 
   6   chr6_3309552     ZBoe    G    T        0      0        2 
   6   chr6_3309552     ZGre    G    T        0      0        2 
   6   chr6_3309552     ZHar    G    T        0      0        2 
   6   chr6_3309552   Sample    G    T        1      2        2 
   6   chr6_3311675     AAsi    T    A        0      0        2 
   6   chr6_3311675     AKia    T    A        0      0        2 
   6   chr6_3311675     AOna    T    A        0      0        2 
   6   chr6_3311675     ASom    T    A        0      0        2 
   6   chr6_3311675     HCab    T    A        0      0        2 
   6   chr6_3311675     HPrz    T    A        1      2        2 
   6   chr6_3311675     ZBoe    T    A        0      0        2 
   6   chr6_3311675     ZGre    T    A        0      0        2 
   6   chr6_3311675     ZHar    T    A        0      0        2 
   6   chr6_3311675   Sample    T    A        0      0        2 
   6   chr6_3312513     AAsi    A    C        0      0        2 
   6   chr6_3312513     AKia    A    C        0      0        2 
   6   chr6_3312513     AOna    A    C        0      0        2 
   6   chr6_3312513     ASom    A    C        0      0        2 
   6   chr6_3312513     HCab    A    C        1      2        2 
   6   chr6_3312513     HPrz    A    C        1      2        2 
   6   chr6_3312513     ZBoe    A    C        0      0        2 
   6   chr6_3312513     ZGre    A    C        0      0        2 
   6   chr6_3312513     ZHar    A    C        0      0        2 
   6   chr6_3312513   Sample    A    C        0      0        2 
   6   chr6_3313386     AAsi    T    C        0      0        2 
   6   chr6_3313386     AKia    T    C        0      0        2 
   6   chr6_3313386     AOna    T    C        0      0        2 
   6   chr6_3313386     ASom    T    C        0      0        2 
   6   chr6_3313386     HCab    T    C        1      2        2 
   6   chr6_3313386     HPrz    T    C        1      2        2 
   6   chr6_3313386     ZBoe    T    C        0      0        2 
   6   chr6_3313386     ZGre    T    C        0      0        2 
   6   chr6_3313386     ZHar    T    C        0      0        2 
   6   chr6_3313386   Sample    T    C        0      0        2 
   6   chr6_3330132     AAsi    A    G        0      0        2 
   6   chr6_3330132     AKia    A    G        0      0        2 
   6   chr6_3330132     AOna    A    G        0      0        2 
   6   chr6_3330132     ASom    A    G        0      0        2 
   6   chr6_3330132     HCab    A    G        0      0        2 
   6   chr6_3330132     HPrz    A    G        0      0        2 
   6   chr6_3330132     ZBoe    A    G      0.5      1        2 
   6   chr6_3330132     ZGre    A    G        0      0        2 
   6   chr6_3330132     ZHar    A    G        0      0        2 
   6   chr6_3330132   Sample    A    G        0      0        2 
   6   chr6_3335068     AAsi    C    T        0      0        2 
   6   chr6_3335068     AKia    C    T        0      0        2 
   6   chr6_3335068     AOna    C    T        0      0        2 
   6   chr6_3335068     ASom    C    T        0      0        2 
   6   chr6_3335068     HCab    C    T        1      2        2 
   6   chr6_3335068     HPrz    C    T        1      2        2 
   6   chr6_3335068     ZBoe    C    T        0      0        2 
   6   chr6_3335068     ZGre    C    T        0      0        2 
   6   chr6_3335068     ZHar    C    T        0      0        2 
   6   chr6_3335068   Sample    C    T        0      0        2 
   6   chr6_3336283     AAsi    T    C        0      0        2 
   6   chr6_3336283     AKia    T    C        0      0        2 
   6   chr6_3336283     AOna    T    C        0      0        2 
   6   chr6_3336283     ASom    T    C        0      0        2 
   6   chr6_3336283     HCab    T    C        0      0        2 
   6   chr6_3336283     HPrz    T    C        0      0        2 
   6   chr6_3336283     ZBoe    T    C      0.5      1        2 
   6   chr6_3336283     ZGre    T    C        0      0        2 
   6   chr6_3336283     ZHar    T    C        0      0        2 
   6   chr6_3336283   Sample    T    C        0      0        2 
   6   chr6_3338198     AAsi    C    T        0      0        2 
   6   chr6_3338198     AKia    C    T        0      0        2 
   6   chr6_3338198     AOna    C    T        0      0        2 
   6   chr6_3338198     ASom    C    T        0      0        2 
   6   chr6_3338198     HCab    C    T        1      2        2 
   6   chr6_3338198     HPrz    C    T        1      2        2 
   6   chr6_3338198     ZBoe    C    T        0      0        2 
   6   chr6_3338198     ZGre    C    T        0      0        2 
   6   chr6_3338198     ZHar    C    T        0      0        2 
   6   chr6_3338198   Sample    C    T        0      0        2 
   6   chr6_3338282     AAsi    C    T        0      0        2 
   6   chr6_3338282     AKia    C    T        0      0        2 
   6   chr6_3338282     AOna    C    T        1      2        2 
   6   chr6_3338282     ASom    C    T        0      0        2 
   6   chr6_3338282     HCab    C    T        0      0        2 
   6   chr6_3338282     HPrz    C    T        0      0        2 
   6   chr6_3338282     ZBoe    C    T        0      0        2 
   6   chr6_3338282     ZGre    C    T        0      0        2 
   6   chr6_3338282     ZHar    C    T        0      0        2 
   6   chr6_3338282   Sample    C    T        0      0        2 
   6   chr6_3338813     AAsi    G    T        0      0        2 
   6   chr6_3338813     AKia    G    T        0      0        2 
   6   chr6_3338813     AOna    G    T        0      0        2 
   6   chr6_3338813     ASom    G    T        0      0        2 
   6   chr6_3338813     HCab    G    T        1      2        2 
   6   chr6_3338813     HPrz    G    T        1      2        2 
   6   chr6_3338813     ZBoe    G    T        0      0        2 
   6   chr6_3338813     ZGre    G    T        0      0        2 
   6   chr6_3338813     ZHar    G    T        0      0        2 
   6   chr6_3338813   Sample    G    T        0      0        2 
   6   chr6_3356036     AAsi    C    T        0      0        2 
   6   chr6_3356036     AKia    C    T        1      2        2 
   6   chr6_3356036     AOna    C    T        1      2        2 
   6   chr6_3356036     ASom    C    T        0      0        2 
   6   chr6_3356036     HCab    C    T        0      0        2 
   6   chr6_3356036     HPrz    C    T        0      0        2 
   6   chr6_3356036     ZBoe    C    T        0      0        2 
   6   chr6_3356036     ZGre    C    T        0      0        2 
   6   chr6_3356036     ZHar    C    T        0      0        2 
   6   chr6_3356036   Sample    C    T        0      0        2 
   6   chr6_3363531     AAsi    T    C        0      0        2 
   6   chr6_3363531     AKia    T    C        0      0        2 
   6   chr6_3363531     AOna    T    C        0      0        2 
   6   chr6_3363531     ASom    T    C        0      0        2 
   6   chr6_3363531     HCab    T    C        1      2        2 
   6   chr6_3363531     HPrz    T    C        1      2        2 
   6   chr6_3363531     ZBoe    T    C        0      0        2 
   6   chr6_3363531     ZGre    T    C        0      0        2 
   6   chr6_3363531     ZHar    T    C        0      0        2 
   6   chr6_3363531   Sample    T    C        0      0        2 
   6   chr6_3364489     AAsi    G    C        0      0        2 
   6   chr6_3364489     AKia    G    C        0      0        2 
   6   chr6_3364489     AOna    G    C        0      0        2 
   6   chr6_3364489     ASom    G    C        0      0        2 
   6   chr6_3364489     HCab    G    C        0      0        2 
   6   chr6_3364489     HPrz    G    C        0      0        2 
   6   chr6_3364489     ZBoe    G    C      0.5      1        2 
   6   chr6_3364489     ZGre    G    C        0      0        2 
   6   chr6_3364489     ZHar    G    C        0      0        2 
   6   chr6_3364489   Sample    G    C        0      0        2 
   6   chr6_3368696     AAsi    T    C        0      0        2 
   6   chr6_3368696     AKia    T    C      0.5      1        2 
   6   chr6_3368696     AOna    T    C        0      0        2 
   6   chr6_3368696     ASom    T    C        0      0        2 
   6   chr6_3368696     HCab    T    C        0      0        2 
   6   chr6_3368696     HPrz    T    C        0      0        2 
   6   chr6_3368696     ZBoe    T    C        0      0        2 
   6   chr6_3368696     ZGre    T    C        0      0        2 
   6   chr6_3368696     ZHar    T    C        0      0        2 
   6   chr6_3368696   Sample    T    C        0      0        2 
   6   chr6_3368873     AAsi    T    C        0      0        2 
   6   chr6_3368873     AKia    T    C        0      0        2 
   6   chr6_3368873     AOna    T    C        0      0        2 
   6   chr6_3368873     ASom    T    C        0      0        2 
   6   chr6_3368873     HCab    T    C        0      0        2 
   6   chr6_3368873     HPrz    T    C        0      0        2 
   6   chr6_3368873     ZBoe    T    C        0      0        2 
   6   chr6_3368873     ZGre    T    C        0      0        2 
   6   chr6_3368873     ZHar    T    C        1      2        2 
   6   chr6_3368873   Sample    T    C        0      0        2 
   6   chr6_3370398     AAsi    A    G        0      0        2 
   6   chr6_3370398     AKia    A    G        1      2        2 
   6   chr6_3370398     AOna    A    G        1      2        2 
   6   chr6_3370398     ASom    A    G        0      0        2 
   6   chr6_3370398     HCab    A    G        0      0        2 
   6   chr6_3370398     HPrz    A    G        0      0        2 
   6   chr6_3370398     ZBoe    A    G        0      0        2 
   6   chr6_3370398     ZGre    A    G        1      2        2 
   6   chr6_3370398     ZHar    A    G        1      2        2 
   6   chr6_3370398   Sample    A    G        0      0        2 
   6   chr6_3374811     AAsi    T    C        0      0        2 
   6   chr6_3374811     AKia    T    C        1      2        2 
   6   chr6_3374811     AOna    T    C        1      2        2 
   6   chr6_3374811     ASom    T    C        0      0        2 
   6   chr6_3374811     HCab    T    C        0      0        2 
   6   chr6_3374811     HPrz    T    C        0      0        2 
   6   chr6_3374811     ZBoe    T    C      0.5      1        2 
   6   chr6_3374811     ZGre    T    C        1      2        2 
   6   chr6_3374811     ZHar    T    C        0      0        2 
   6   chr6_3374811   Sample    T    C        0      0        2 
   6   chr6_3383107     AAsi    C    A        0      0        2 
   6   chr6_3383107     AKia    C    A        0      0        2 
   6   chr6_3383107     AOna    C    A      0.5      1        2 
   6   chr6_3383107     ASom    C    A        0      0        2 
   6   chr6_3383107     HCab    C    A        0      0        2 
   6   chr6_3383107     HPrz    C    A        0      0        2 
   6   chr6_3383107     ZBoe    C    A        0      0        2 
   6   chr6_3383107     ZGre    C    A        0      0        2 
   6   chr6_3383107     ZHar    C    A        0      0        2 
   6   chr6_3383107   Sample    C    A        0      0        2 
   6   chr6_3384117     AAsi    G    T        0      0        2 
   6   chr6_3384117     AKia    G    T        0      0        2 
   6   chr6_3384117     AOna    G    T        0      0        2 
   6   chr6_3384117     ASom    G    T        0      0        2 
   6   chr6_3384117     HCab    G    T        0      0        2 
   6   chr6_3384117     HPrz    G    T        0      0        2 
   6   chr6_3384117     ZBoe    G    T      0.5      1        2 
   6   chr6_3384117     ZGre    G    T        0      0        2 
   6   chr6_3384117     ZHar    G    T        0      0        2 
   6   chr6_3384117   Sample    G    T        0      0        2 
   6   chr6_3385618     AAsi    T    C        0      0        2 
   6   chr6_3385618     AKia    T    C        0      0        2 
   6   chr6_3385618     AOna    T    C      0.5      1        2 
   6   chr6_3385618     ASom    T    C        0      0        2 
   6   chr6_3385618     HCab    T    C        0      0        2 
   6   chr6_3385618     HPrz    T    C        0      0        2 
   6   chr6_3385618     ZBoe    T    C        0      0        2 
   6   chr6_3385618     ZGre    T    C        0      0        2 
   6   chr6_3385618     ZHar    T    C        0      0        2 
   6   chr6_3385618   Sample    T    C        0      0        2 
   6   chr6_3389152     AAsi    T    G        0      0        2 
   6   chr6_3389152     AKia    T    G        0      0        2 
   6   chr6_3389152     AOna    T    G        0      0        2 
   6   chr6_3389152     ASom    T    G        0      0        2 
   6   chr6_3389152     HCab    T    G        1      2        2 
   6   chr6_3389152     HPrz    T    G        1      2        2 
   6   chr6_3389152     ZBoe    T    G        0      0        2 
   6   chr6_3389152     ZGre    T    G        0      0        2 
   6   chr6_3389152     ZHar    T    G        0      0        2 
   6   chr6_3389152   Sample    T    G        0      0        2 
   6   chr6_3389341     AAsi    A    T        1      2        2 
   6   chr6_3389341     AKia    A    T        0      0        2 
   6   chr6_3389341     AOna    A    T        0      0        2 
   6   chr6_3389341     ASom    A    T        0      0        2 
   6   chr6_3389341     HCab    A    T        0      0        2 
   6   chr6_3389341     HPrz    A    T        0      0        2 
   6   chr6_3389341     ZBoe    A    T        0      0        2 
   6   chr6_3389341     ZGre    A    T        0      0        2 
   6   chr6_3389341     ZHar    A    T        0      0        2 
   6   chr6_3389341   Sample    A    T        1      2        2 
   6   chr6_3389745     AAsi    T    G        0      0        2 
   6   chr6_3389745     AKia    T    G        0      0        2 
   6   chr6_3389745     AOna    T    G      0.5      1        2 
   6   chr6_3389745     ASom    T    G        0      0        2 
   6   chr6_3389745     HCab    T    G        0      0        2 
   6   chr6_3389745     HPrz    T    G        0      0        2 
   6   chr6_3389745     ZBoe    T    G        0      0        2 
   6   chr6_3389745     ZGre    T    G        0      0        2 
   6   chr6_3389745     ZHar    T    G        0      0        2 
   6   chr6_3389745   Sample    T    G        0      0        2 
   6   chr6_3396219     AAsi    A    G        0      0        2 
   6   chr6_3396219     AKia    A    G        0      0        2 
   6   chr6_3396219     AOna    A    G        0      0        2 
   6   chr6_3396219     ASom    A    G        0      0        2 
   6   chr6_3396219     HCab    A    G        0      0        2 
   6   chr6_3396219     HPrz    A    G        0      0        2 
   6   chr6_3396219     ZBoe    A    G        0      0        2 
   6   chr6_3396219     ZGre    A    G      0.5      1        2 
   6   chr6_3396219     ZHar    A    G        0      0        2 
   6   chr6_3396219   Sample    A    G        0      0        2 
   6   chr6_3396606     AAsi    T    C        0      0        2 
   6   chr6_3396606     AKia    T    C        0      0        2 
   6   chr6_3396606     AOna    T    C        0      0        2 
   6   chr6_3396606     ASom    T    C        0      0        2 
   6   chr6_3396606     HCab    T    C        1      2        2 
   6   chr6_3396606     HPrz    T    C        1      2        2 
   6   chr6_3396606     ZBoe    T    C        0      0        2 
   6   chr6_3396606     ZGre    T    C        0      0        2 
   6   chr6_3396606     ZHar    T    C        0      0        2 
   6   chr6_3396606   Sample    T    C        0      0        2 
   6   chr6_3402900     AAsi    G    A        0      0        2 
   6   chr6_3402900     AKia    G    A        0      0        2 
   6   chr6_3402900     AOna    G    A      0.5      1        2 
   6   chr6_3402900     ASom    G    A        0      0        2 
   6   chr6_3402900     HCab    G    A        0      0        2 
   6   chr6_3402900     HPrz    G    A        0      0        2 
   6   chr6_3402900     ZBoe    G    A        0      0        2 
   6   chr6_3402900     ZGre    G    A        0      0        2 
   6   chr6_3402900     ZHar    G    A        0      0        2 
   6   chr6_3402900   Sample    G    A        0      0        2 
   6   chr6_3409020     AAsi    T    C        0      0        2 
   6   chr6_3409020     AKia    T    C        0      0        2 
   6   chr6_3409020     AOna    T    C        0      0        2 
   6   chr6_3409020     ASom    T    C        0      0        2 
   6   chr6_3409020     HCab    T    C        0      0        2 
   6   chr6_3409020     HPrz    T    C        0      0        2 
   6   chr6_3409020     ZBoe    T    C      0.5      1        2 
   6   chr6_3409020     ZGre    T    C        0      0        2 
   6   chr6_3409020     ZHar    T    C        0      0        2 
   6   chr6_3409020   Sample    T    C        0      0        2 
   6   chr6_3409822     AAsi    A    G        0      0        2 
   6   chr6_3409822     AKia    A    G        0      0        2 
   6   chr6_3409822     AOna    A    G        0      0        2 
   6   chr6_3409822     ASom    A    G        0      0        2 
   6   chr6_3409822     HCab    A    G        1      2        2 
   6   chr6_3409822     HPrz    A    G        0      0        2 
   6   chr6_3409822     ZBoe    A    G        0      0        2 
   6   chr6_3409822     ZGre    A    G        0      0        2 
   6   chr6_3409822     ZHar    A    G        0      0        2 
   6   chr6_3409822   Sample    A    G        0      0        2 
   6   chr6_3423550     AAsi    A    C        0      0        2 
   6   chr6_3423550     AKia    A    C        0      0        2 
   6   chr6_3423550     AOna    A    C      0.5      1        2 
   6   chr6_3423550     ASom    A    C        0      0        2 
   6   chr6_3423550     HCab    A    C        0      0        2 
   6   chr6_3423550     HPrz    A    C        0      0        2 
   6   chr6_3423550     ZBoe    A    C        0      0        2 
   6   chr6_3423550     ZGre    A    C        0      0        2 
   6   chr6_3423550     ZHar    A    C        0      0        2 
   6   chr6_3423550   Sample    A    C        0      0        2 
   6   chr6_3430048     AAsi    C    T        1      2        2 
   6   chr6_3430048     AKia    C    T        0      0        2 
   6   chr6_3430048     AOna    C    T        0      0        2 
   6   chr6_3430048     ASom    C    T        0      0        2 
   6   chr6_3430048     HCab    C    T        0      0        2 
   6   chr6_3430048     HPrz    C    T        0      0        2 
   6   chr6_3430048     ZBoe    C    T        0      0        2 
   6   chr6_3430048     ZGre    C    T        0      0        2 
   6   chr6_3430048     ZHar    C    T        0      0        2 
   6   chr6_3430048   Sample    C    T        1      2        2 
   6   chr6_3433442     AAsi    A    G        0      0        2 
   6   chr6_3433442     AKia    A    G        0      0        2 
   6   chr6_3433442     AOna    A    G        0      0        2 
   6   chr6_3433442     ASom    A    G        0      0        2 
   6   chr6_3433442     HCab    A    G        0      0        2 
   6   chr6_3433442     HPrz    A    G      0.5      1        2 
   6   chr6_3433442     ZBoe    A    G        0      0        2 
   6   chr6_3433442     ZGre    A    G        0      0        2 
   6   chr6_3433442     ZHar    A    G        0      0        2 
   6   chr6_3433442   Sample    A    G        0      0        2 
   6   chr6_3437025     AAsi    T    C        0      0        2 
   6   chr6_3437025     AKia    T    C        0      0        2 
   6   chr6_3437025     AOna    T    C        0      0        2 
   6   chr6_3437025     ASom    T    C        0      0        2 
   6   chr6_3437025     HCab    T    C        0      0        2 
   6   chr6_3437025     HPrz    T    C        0      0        2 
   6   chr6_3437025     ZBoe    T    C      0.5      1        2 
   6   chr6_3437025     ZGre    T    C        0      0        2 
   6   chr6_3437025     ZHar    T    C        0      0        2 
   6   chr6_3437025   Sample    T    C        0      0        2 
   6   chr6_3442731     AAsi    T    C        0      0        2 
   6   chr6_3442731     AKia    T    C        0      0        2 
   6   chr6_3442731     AOna    T    C        0      0        2 
   6   chr6_3442731     ASom    T    C        0      0        2 
   6   chr6_3442731     HCab    T    C        0      0        2 
   6   chr6_3442731     HPrz    T    C        0      0        2 
   6   chr6_3442731     ZBoe    T    C      0.5      1        2 
   6   chr6_3442731     ZGre    T    C        0      0        2 
   6   chr6_3442731     ZHar    T    C        0      0        2 
   6   chr6_3442731   Sample    T    C        0      0        2 
   6   chr6_3450310     AAsi    A    G        0      0        2 
   6   chr6_3450310     AKia    A    G        0      0        2 
   6   chr6_3450310     AOna    A    G        0      0        2 
   6   chr6_3450310     ASom    A    G        0      0        2 
   6   chr6_3450310     HCab    A    G        0      0        2 
   6   chr6_3450310     HPrz    A    G        0      0        2 
   6   chr6_3450310     ZBoe    A    G        0      0        2 
   6   chr6_3450310     ZGre    A    G        0      0        2 
   6   chr6_3450310     ZHar    A    G        1      2        2 
   6   chr6_3450310   Sample    A    G        0      0        2 
   6   chr6_3453410     AAsi    G    C        0      0        2 
   6   chr6_3453410     AKia    G    C      0.5      1        2 
   6   chr6_3453410     AOna    G    C        0      0        2 
   6   chr6_3453410     ASom    G    C        0      0        2 
   6   chr6_3453410     HCab    G    C        0      0        2 
   6   chr6_3453410     HPrz    G    C        0      0        2 
   6   chr6_3453410     ZBoe    G    C        0      0        2 
   6   chr6_3453410     ZGre    G    C        0      0        2 
   6   chr6_3453410     ZHar    G    C        0      0        2 
   6   chr6_3453410   Sample    G    C        0      0        2 
   6   chr6_3460187     AAsi    G    A        0      0        2 
   6   chr6_3460187     AKia    G    A        0      0        2 
   6   chr6_3460187     AOna    G    A        0      0        2 
   6   chr6_3460187     ASom    G    A        0      0        2 
   6   chr6_3460187     HCab    G    A        0      0        2 
   6   chr6_3460187     HPrz    G    A        0      0        2 
   6   chr6_3460187     ZBoe    G    A        1      2        2 
   6   chr6_3460187     ZGre    G    A        0      0        2 
   6   chr6_3460187     ZHar    G    A        0      0        2 
   6   chr6_3460187   Sample    G    A        0      0        2 
   6   chr6_3461243     AAsi    T    C        0      0        2 
   6   chr6_3461243     AKia    T    C        0      0        2 
   6   chr6_3461243     AOna    T    C        0      0        2 
   6   chr6_3461243     ASom    T    C        0      0        2 
   6   chr6_3461243     HCab    T    C        0      0        2 
   6   chr6_3461243     HPrz    T    C        0      0        2 
   6   chr6_3461243     ZBoe    T    C        0      0        2 
   6   chr6_3461243     ZGre    T    C        0      0        2 
   6   chr6_3461243     ZHar    T    C        1      2        2 
   6   chr6_3461243   Sample    T    C        0      0        2 
   6   chr6_3470066     AAsi    T    C        0      0        2 
   6   chr6_3470066     AKia    T    C        0      0        2 
   6   chr6_3470066     AOna    T    C        0      0        2 
   6   chr6_3470066     ASom    T    C        0      0        2 
   6   chr6_3470066     HCab    T    C        0      0        2 
   6   chr6_3470066     HPrz    T    C        0      0        2 
   6   chr6_3470066     ZBoe    T    C      0.5      1        2 
   6   chr6_3470066     ZGre    T    C        0      0        2 
   6   chr6_3470066     ZHar    T    C        0      0        2 
   6   chr6_3470066   Sample    T    C        0      0        2 
   6   chr6_3495041     AAsi    T    C        0      0        2 
   6   chr6_3495041     AKia    T    C        0      0        2 
   6   chr6_3495041     AOna    T    C        0      0        2 
   6   chr6_3495041     ASom    T    C        0      0        2 
   6   chr6_3495041     HCab    T    C        1      2        2 
   6   chr6_3495041     HPrz    T    C        1      2        2 
   6   chr6_3495041     ZBoe    T    C        0      0        2 
   6   chr6_3495041     ZGre    T    C        0      0        2 
   6   chr6_3495041     ZHar    T    C        0      0        2 
   6   chr6_3495041   Sample    T    C        0      0        2 
   6   chr6_3503452     AAsi    A    G        0      0        2 
   6   chr6_3503452     AKia    A    G        0      0        2 
   6   chr6_3503452     AOna    A    G        0      0        2 
   6   chr6_3503452     ASom    A    G        0      0        2 
   6   chr6_3503452     HCab    A    G        1      2        2 
   6   chr6_3503452     HPrz    A    G        1      2        2 
   6   chr6_3503452     ZBoe    A    G        0      0        2 
   6   chr6_3503452     ZGre    A    G        0      0        2 
   6   chr6_3503452     ZHar    A    G        0      0        2 
   6   chr6_3503452   Sample    A    G        0      0        2 
   6   chr6_3504677     AAsi    G    A        0      0        2 
   6   chr6_3504677     AKia    G    A        0      0        2 
   6   chr6_3504677     AOna    G    A        0      0        2 
   6   chr6_3504677     ASom    G    A        0      0        2 
   6   chr6_3504677     HCab    G    A        1      2        2 
   6   chr6_3504677     HPrz    G    A        1      2        2 
   6   chr6_3504677     ZBoe    G    A        0      0        2 
   6   chr6_3504677     ZGre    G    A        0      0        2 
   6   chr6_3504677     ZHar    G    A        0      0        2 
   6   chr6_3504677   Sample    G    A        0      0        2 
   6   chr6_3517227     AAsi    C    T        0      0        2 
   6   chr6_3517227     AKia    C    T        0      0        2 
   6   chr6_3517227     AOna    C    T        0      0        2 
   6   chr6_3517227     ASom    C    T        0      0        2 
   6   chr6_3517227     HCab    C    T        0      0        2 
   6   chr6_3517227     HPrz    C    T        0      0        2 
   6   chr6_3517227     ZBoe    C    T        1      2        2 
   6   chr6_3517227     ZGre    C    T        0      0        2 
   6   chr6_3517227     ZHar    C    T        0      0        2 
   6   chr6_3517227   Sample    C    T        0      0        2 
   6   chr6_3533183     AAsi    C    T        0      0        2 
   6   chr6_3533183     AKia    C    T        0      0        2 
   6   chr6_3533183     AOna    C    T        0      0        2 
   6   chr6_3533183     ASom    C    T        0      0        2 
   6   chr6_3533183     HCab    C    T        1      2        2 
   6   chr6_3533183     HPrz    C    T        1      2        2 
   6   chr6_3533183     ZBoe    C    T        0      0        2 
   6   chr6_3533183     ZGre    C    T        0      0        2 
   6   chr6_3533183     ZHar    C    T        0      0        2 
   6   chr6_3533183   Sample    C    T        0      0        2 
   6   chr6_3541905     AAsi    T    C        0      0        2 
   6   chr6_3541905     AKia    T    C        0      0        2 
   6   chr6_3541905     AOna    T    C        0      0        2 
   6   chr6_3541905     ASom    T    C        0      0        2 
   6   chr6_3541905     HCab    T    C        1      2        2 
   6   chr6_3541905     HPrz    T    C        1      2        2 
   6   chr6_3541905     ZBoe    T    C        0      0        2 
   6   chr6_3541905     ZGre    T    C        0      0        2 
   6   chr6_3541905     ZHar    T    C        0      0        2 
   6   chr6_3541905   Sample    T    C        0      0        2 
   6   chr6_3545762     AAsi    T    C        1      2        2 
   6   chr6_3545762     AKia    T    C        0      0        2 
   6   chr6_3545762     AOna    T    C        0      0        2 
   6   chr6_3545762     ASom    T    C        1      2        2 
   6   chr6_3545762     HCab    T    C        0      0        2 
   6   chr6_3545762     HPrz    T    C        0      0        2 
   6   chr6_3545762     ZBoe    T    C        0      0        2 
   6   chr6_3545762     ZGre    T    C        0      0        2 
   6   chr6_3545762     ZHar    T    C        0      0        2 
   6   chr6_3545762   Sample    T    C        1      2        2 
   6   chr6_3553398     AAsi    G    T        0      0        2 
   6   chr6_3553398     AKia    G    T        0      0        2 
   6   chr6_3553398     AOna    G    T        0      0        2 
   6   chr6_3553398     ASom    G    T        0      0        2 
   6   chr6_3553398     HCab    G    T        1      2        2 
   6   chr6_3553398     HPrz    G    T        1      2        2 
   6   chr6_3553398     ZBoe    G    T        0      0        2 
   6   chr6_3553398     ZGre    G    T        0      0        2 
   6   chr6_3553398     ZHar    G    T        0      0        2 
   6   chr6_3553398   Sample    G    T        0      0        2 
   6   chr6_3563219     AAsi    C    G      0.5      1        2 
   6   chr6_3563219     AKia    C    G        0      0        2 
   6   chr6_3563219     AOna    C    G        0      0        2 
   6   chr6_3563219     ASom    C    G        0      0        2 
   6   chr6_3563219     HCab    C    G        0      0        2 
   6   chr6_3563219     HPrz    C    G        0      0        2 
   6   chr6_3563219     ZBoe    C    G        0      0        2 
   6   chr6_3563219     ZGre    C    G        0      0        2 
   6   chr6_3563219     ZHar    C    G        0      0        2 
   6   chr6_3563219   Sample    C    G        1      2        2 
   6   chr6_3572086     AAsi    C    T        0      0        2 
   6   chr6_3572086     AKia    C    T        0      0        2 
   6   chr6_3572086     AOna    C    T        0      0        2 
   6   chr6_3572086     ASom    C    T        0      0        2 
   6   chr6_3572086     HCab    C    T        0      0        2 
   6   chr6_3572086     HPrz    C    T        0      0        2 
   6   chr6_3572086     ZBoe    C    T      0.5      1        2 
   6   chr6_3572086     ZGre    C    T        0      0        2 
   6   chr6_3572086     ZHar    C    T        0      0        2 
   6   chr6_3572086   Sample    C    T        0      0        2 
   6   chr6_3572170     AAsi    T    G        0      0        2 
   6   chr6_3572170     AKia    T    G        0      0        2 
   6   chr6_3572170     AOna    T    G        0      0        2 
   6   chr6_3572170     ASom    T    G        1      2        2 
   6   chr6_3572170     HCab    T    G        0      0        2 
   6   chr6_3572170     HPrz    T    G        0      0        2 
   6   chr6_3572170     ZBoe    T    G        0      0        2 
   6   chr6_3572170     ZGre    T    G        0      0        2 
   6   chr6_3572170     ZHar    T    G        0      0        2 
   6   chr6_3572170   Sample    T    G        0      0        2 
   6   chr6_3576270     AAsi    G    C      0.5      1        2 
   6   chr6_3576270     AKia    G    C        0      0        2 
   6   chr6_3576270     AOna    G    C        0      0        2 
   6   chr6_3576270     ASom    G    C        0      0        2 
   6   chr6_3576270     HCab    G    C        0      0        2 
   6   chr6_3576270     HPrz    G    C        0      0        2 
   6   chr6_3576270     ZBoe    G    C        0      0        2 
   6   chr6_3576270     ZGre    G    C        0      0        2 
   6   chr6_3576270     ZHar    G    C        0      0        2 
   6   chr6_3576270   Sample    G    C        0      0        2 
   6   chr6_3581799     AAsi    G    A        0      0        2 
   6   chr6_3581799     AKia    G    A        0      0        2 
   6   chr6_3581799     AOna    G    A        0      0        2 
   6   chr6_3581799     ASom    G    A        0      0        2 
   6   chr6_3581799     HCab    G    A        1      2        2 
   6   chr6_3581799     HPrz    G    A        1      2        2 
   6   chr6_3581799     ZBoe    G    A        0      0        2 
   6   chr6_3581799     ZGre    G    A        0      0        2 
   6   chr6_3581799     ZHar    G    A        0      0        2 
   6   chr6_3581799   Sample    G    A        0      0        2 
   6   chr6_3608626     AAsi    A    G        0      0        2 
   6   chr6_3608626     AKia    A    G        0      0        2 
   6   chr6_3608626     AOna    A    G        0      0        2 
   6   chr6_3608626     ASom    A    G        0      0        2 
   6   chr6_3608626     HCab    A    G        1      2        2 
   6   chr6_3608626     HPrz    A    G        1      2        2 
   6   chr6_3608626     ZBoe    A    G        0      0        2 
   6   chr6_3608626     ZGre    A    G        0      0        2 
   6   chr6_3608626     ZHar    A    G        0      0        2 
   6   chr6_3608626   Sample    A    G        0      0        2 
   6   chr6_3608791     AAsi    T    C        0      0        2 
   6   chr6_3608791     AKia    T    C        0      0        2 
   6   chr6_3608791     AOna    T    C        0      0        2 
   6   chr6_3608791     ASom    T    C        0      0        2 
   6   chr6_3608791     HCab    T    C        1      2        2 
   6   chr6_3608791     HPrz    T    C        1      2        2 
   6   chr6_3608791     ZBoe    T    C        0      0        2 
   6   chr6_3608791     ZGre    T    C        0      0        2 
   6   chr6_3608791     ZHar    T    C        0      0        2 
   6   chr6_3608791   Sample    T    C        0      0        2 
   6   chr6_3609019     AAsi    C    T        0      0        2 
   6   chr6_3609019     AKia    C    T        0      0        2 
   6   chr6_3609019     AOna    C    T        0      0        2 
   6   chr6_3609019     ASom    C    T        0      0        2 
   6   chr6_3609019     HCab    C    T        0      0        2 
   6   chr6_3609019     HPrz    C    T        0      0        2 
   6   chr6_3609019     ZBoe    C    T        1      2        2 
   6   chr6_3609019     ZGre    C    T        0      0        2 
   6   chr6_3609019     ZHar    C    T        0      0        2 
   6   chr6_3609019   Sample    C    T        0      0        2 
   6   chr6_3609380     AAsi    T    C        0      0        2 
   6   chr6_3609380     AKia    T    C        0      0        2 
   6   chr6_3609380     AOna    T    C        0      0        2 
   6   chr6_3609380     ASom    T    C        0      0        2 
   6   chr6_3609380     HCab    T    C        1      2        2 
   6   chr6_3609380     HPrz    T    C        1      2        2 
   6   chr6_3609380     ZBoe    T    C        0      0        2 
   6   chr6_3609380     ZGre    T    C        0      0        2 
   6   chr6_3609380     ZHar    T    C        0      0        2 
   6   chr6_3609380   Sample    T    C        0      0        2 
   6   chr6_3619014     AAsi    G    C        0      0        2 
   6   chr6_3619014     AKia    G    C        0      0        2 
   6   chr6_3619014     AOna    G    C        0      0        2 
   6   chr6_3619014     ASom    G    C        0      0        2 
   6   chr6_3619014     HCab    G    C        0      0        2 
   6   chr6_3619014     HPrz    G    C        0      0        2 
   6   chr6_3619014     ZBoe    G    C      0.5      1        2 
   6   chr6_3619014     ZGre    G    C        0      0        2 
   6   chr6_3619014     ZHar    G    C        0      0        2 
   6   chr6_3619014   Sample    G    C        0      0        2 
   6   chr6_3619223     AAsi    T    C        0      0        2 
   6   chr6_3619223     AKia    T    C        1      2        2 
   6   chr6_3619223     AOna    T    C        1      2        2 
   6   chr6_3619223     ASom    T    C        0      0        2 
   6   chr6_3619223     HCab    T    C        0      0        2 
   6   chr6_3619223     HPrz    T    C        0      0        2 
   6   chr6_3619223     ZBoe    T    C        0      0        2 
   6   chr6_3619223     ZGre    T    C        0      0        2 
   6   chr6_3619223     ZHar    T    C        0      0        2 
   6   chr6_3619223   Sample    T    C        0      0        2 
   6   chr6_3640411     AAsi    G    A        0      0        2 
   6   chr6_3640411     AKia    G    A        0      0        2 
   6   chr6_3640411     AOna    G    A        0      0        2 
   6   chr6_3640411     ASom    G    A        0      0        2 
   6   chr6_3640411     HCab    G    A        0      0        2 
   6   chr6_3640411     HPrz    G    A      0.5      1        2 
   6   chr6_3640411     ZBoe    G    A        0      0        2 
   6   chr6_3640411     ZGre    G    A        0      0        2 
   6   chr6_3640411     ZHar    G    A        0      0        2 
   6   chr6_3640411   Sample    G    A        0      0        2 
   6   chr6_3663361     AAsi    G    C        0      0        2 
   6   chr6_3663361     AKia    G    C        0      0        2 
   6   chr6_3663361     AOna    G    C        0      0        2 
   6   chr6_3663361     ASom    G    C        0      0        2 
   6   chr6_3663361     HCab    G    C        0      0        2 
   6   chr6_3663361     HPrz    G    C      0.5      1        2 
   6   chr6_3663361     ZBoe    G    C        0      0        2 
   6   chr6_3663361     ZGre    G    C        0      0        2 
   6   chr6_3663361     ZHar    G    C        0      0        2 
   6   chr6_3663361   Sample    G    C        0      0        2 
   6   chr6_3675786     AAsi    T    C        0      0        2 
   6   chr6_3675786     AKia    T    C        0      0        2 
   6   chr6_3675786     AOna    T    C        0      0        2 
   6   chr6_3675786     ASom    T    C        0      0        2 
   6   chr6_3675786     HCab    T    C        0      0        2 
   6   chr6_3675786     HPrz    T    C      0.5      1        2 
   6   chr6_3675786     ZBoe    T    C        0      0        2 
   6   chr6_3675786     ZGre    T    C        0      0        2 
   6   chr6_3675786     ZHar    T    C        0      0        2 
   6   chr6_3675786   Sample    T    C        0      0        2 
   6   chr6_3677974     AAsi    C    G        0      0        2 
   6   chr6_3677974     AKia    C    G        0      0        2 
   6   chr6_3677974     AOna    C    G        0      0        2 
   6   chr6_3677974     ASom    C    G        0      0        2 
   6   chr6_3677974     HCab    C    G        0      0        2 
   6   chr6_3677974     HPrz    C    G        0      0        2 
   6   chr6_3677974     ZBoe    C    G        0      0        2 
   6   chr6_3677974     ZGre    C    G        0      0        2 
   6   chr6_3677974     ZHar    C    G        1      2        2 
   6   chr6_3677974   Sample    C    G        0      0        2 
   6   chr6_3683168     AAsi    G    T        0      0        2 
   6   chr6_3683168     AKia    G    T        0      0        2 
   6   chr6_3683168     AOna    G    T        0      0        2 
   6   chr6_3683168     ASom    G    T        0      0        2 
   6   chr6_3683168     HCab    G    T        0      0        2 
   6   chr6_3683168     HPrz    G    T        0      0        2 
   6   chr6_3683168     ZBoe    G    T        1      2        2 
   6   chr6_3683168     ZGre    G    T        0      0        2 
   6   chr6_3683168     ZHar    G    T        0      0        2 
   6   chr6_3683168   Sample    G    T        0      0        2 
   6   chr6_3687740     AAsi    C    T        0      0        2 
   6   chr6_3687740     AKia    C    T        0      0        2 
   6   chr6_3687740     AOna    C    T      0.5      1        2 
   6   chr6_3687740     ASom    C    T        0      0        2 
   6   chr6_3687740     HCab    C    T        0      0        2 
   6   chr6_3687740     HPrz    C    T        0      0        2 
   6   chr6_3687740     ZBoe    C    T        0      0        2 
   6   chr6_3687740     ZGre    C    T        0      0        2 
   6   chr6_3687740     ZHar    C    T        0      0        2 
   6   chr6_3687740   Sample    C    T        0      0        2 
   6   chr6_3689879     AAsi    T    C        0      0        2 
   6   chr6_3689879     AKia    T    C        0      0        2 
   6   chr6_3689879     AOna    T    C        0      0        2 
   6   chr6_3689879     ASom    T    C        0      0        2 
   6   chr6_3689879     HCab    T    C        1      2        2 
   6   chr6_3689879     HPrz    T    C        1      2        2 
   6   chr6_3689879     ZBoe    T    C        0      0        2 
   6   chr6_3689879     ZGre    T    C        0      0        2 
   6   chr6_3689879     ZHar    T    C        0      0        2 
   6   chr6_3689879   Sample    T    C        0      0        2 
   6   chr6_3690558     AAsi    T    G        0      0        2 
   6   chr6_3690558     AKia    T    G        0      0        2 
   6   chr6_3690558     AOna    T    G      0.5      1        2 
   6   chr6_3690558     ASom    T    G        0      0        2 
   6   chr6_3690558     HCab    T    G        0      0        2 
   6   chr6_3690558     HPrz    T    G        0      0        2 
   6   chr6_3690558     ZBoe    T    G        0      0        2 
   6   chr6_3690558     ZGre    T    G        0      0        2 
   6   chr6_3690558     ZHar    T    G        0      0        2 
   6   chr6_3690558   Sample    T    G        0      0        2 
   6   chr6_3691920     AAsi    G    A        0      0        2 
   6   chr6_3691920     AKia    G    A        0      0        2 
   6   chr6_3691920     AOna    G    A        0      0        2 
   6   chr6_3691920     ASom    G    A        0      0        2 
   6   chr6_3691920     HCab    G    A        0      0        2 
   6   chr6_3691920     HPrz    G    A        0      0        2 
   6   chr6_3691920     ZBoe    G    A        0      0        2 
   6   chr6_3691920     ZGre    G    A        0      0        2 
   6   chr6_3691920     ZHar    G    A        1      2        2 
   6   chr6_3691920   Sample    G    A        0      0        2 
   6   chr6_3699072     AAsi    A    T        0      0        2 
   6   chr6_3699072     AKia    A    T        1      2        2 
   6   chr6_3699072     AOna    A    T      0.5      1        2 
   6   chr6_3699072     ASom    A    T        0      0        2 
   6   chr6_3699072     HCab    A    T        0      0        2 
   6   chr6_3699072     HPrz    A    T        0      0        2 
   6   chr6_3699072     ZBoe    A    T        0      0        2 
   6   chr6_3699072     ZGre    A    T        0      0        2 
   6   chr6_3699072     ZHar    A    T        0      0        2 
   6   chr6_3699072   Sample    A    T        0      0        2 
   6   chr6_3704158     AAsi    G    A        0      0        2 
   6   chr6_3704158     AKia    G    A        1      2        2 
   6   chr6_3704158     AOna    G    A      0.5      1        2 
   6   chr6_3704158     ASom    G    A        0      0        2 
   6   chr6_3704158     HCab    G    A        0      0        2 
   6   chr6_3704158     HPrz    G    A        0      0        2 
   6   chr6_3704158     ZBoe    G    A        0      0        2 
   6   chr6_3704158     ZGre    G    A        0      0        2 
   6   chr6_3704158     ZHar    G    A        0      0        2 
   6   chr6_3704158   Sample    G    A        0      0        2 
   6   chr6_3704407     AAsi    C    T        0      0        2 
   6   chr6_3704407     AKia    C    T        0      0        2 
   6   chr6_3704407     AOna    C    T        0      0        2 
   6   chr6_3704407     ASom    C    T        0      0        2 
   6   chr6_3704407     HCab    C    T        0      0        2 
   6   chr6_3704407     HPrz    C    T        0      0        2 
   6   chr6_3704407     ZBoe    C    T        0      0        2 
   6   chr6_3704407     ZGre    C    T        0      0        2 
   6   chr6_3704407     ZHar    C    T      0.5      1        2 
   6   chr6_3704407   Sample    C    T        0      0        2 
   6   chr6_3714022     AAsi    G    A        0      0        2 
   6   chr6_3714022     AKia    G    A      0.5      1        2 
   6   chr6_3714022     AOna    G    A        0      0        2 
   6   chr6_3714022     ASom    G    A        0      0        2 
   6   chr6_3714022     HCab    G    A        0      0        2 
   6   chr6_3714022     HPrz    G    A        0      0        2 
   6   chr6_3714022     ZBoe    G    A        0      0        2 
   6   chr6_3714022     ZGre    G    A        0      0        2 
   6   chr6_3714022     ZHar    G    A        0      0        2 
   6   chr6_3714022   Sample    G    A        0      0        2 
   6   chr6_3714731     AAsi    C    G        0      0        2 
   6   chr6_3714731     AKia    C    G        0      0        2 
   6   chr6_3714731     AOna    C    G        0      0        2 
   6   chr6_3714731     ASom    C    G        0      0        2 
   6   chr6_3714731     HCab    C    G        0      0        2 
   6   chr6_3714731     HPrz    C    G        1      2        2 
   6   chr6_3714731     ZBoe    C    G        0      0        2 
   6   chr6_3714731     ZGre    C    G        0      0        2 
   6   chr6_3714731     ZHar    C    G        0      0        2 
   6   chr6_3714731   Sample    C    G        0      0        2 
   6   chr6_3729247     AAsi    T    C        0      0        2 
   6   chr6_3729247     AKia    T    C        0      0        2 
   6   chr6_3729247     AOna    T    C        0      0        2 
   6   chr6_3729247     ASom    T    C        0      0        2 
   6   chr6_3729247     HCab    T    C        0      0        2 
   6   chr6_3729247     HPrz    T    C      0.5      1        2 
   6   chr6_3729247     ZBoe    T    C        0      0        2 
   6   chr6_3729247     ZGre    T    C        0      0        2 
   6   chr6_3729247     ZHar    T    C        0      0        2 
   6   chr6_3729247   Sample    T    C        0      0        2 
   6   chr6_3731830     AAsi    C    A        0      0        2 
   6   chr6_3731830     AKia    C    A        0      0        2 
   6   chr6_3731830     AOna    C    A      0.5      1        2 
   6   chr6_3731830     ASom    C    A        0      0        2 
   6   chr6_3731830     HCab    C    A        0      0        2 
   6   chr6_3731830     HPrz    C    A        0      0        2 
   6   chr6_3731830     ZBoe    C    A        0      0        2 
   6   chr6_3731830     ZGre    C    A        0      0        2 
   6   chr6_3731830     ZHar    C    A        0      0        2 
   6   chr6_3731830   Sample    C    A        0      0        2 
   6   chr6_3735657     AAsi    G    A        0      0        2 
   6   chr6_3735657     AKia    G    A        0      0        2 
   6   chr6_3735657     AOna    G    A        0      0        2 
   6   chr6_3735657     ASom    G    A        0      0        2 
   6   chr6_3735657     HCab    G    A        0      0        2 
   6   chr6_3735657     HPrz    G    A      0.5      1        2 
   6   chr6_3735657     ZBoe    G    A        0      0        2 
   6   chr6_3735657     ZGre    G    A        0      0        2 
   6   chr6_3735657     ZHar    G    A        0      0        2 
   6   chr6_3735657   Sample    G    A        0      0        2 
   6   chr6_3743494     AAsi    C    G        0      0        2 
   6   chr6_3743494     AKia    C    G        0      0        2 
   6   chr6_3743494     AOna    C    G        0      0        2 
   6   chr6_3743494     ASom    C    G        0      0        2 
   6   chr6_3743494     HCab    C    G        1      2        2 
   6   chr6_3743494     HPrz    C    G        0      0        2 
   6   chr6_3743494     ZBoe    C    G        0      0        2 
   6   chr6_3743494     ZGre    C    G        0      0        2 
   6   chr6_3743494     ZHar    C    G        0      0        2 
   6   chr6_3743494   Sample    C    G        0      0        2 
   6   chr6_3753265     AAsi    C    G        0      0        2 
   6   chr6_3753265     AKia    C    G        0      0        2 
   6   chr6_3753265     AOna    C    G        0      0        2 
   6   chr6_3753265     ASom    C    G        0      0        2 
   6   chr6_3753265     HCab    C    G        1      2        2 
   6   chr6_3753265     HPrz    C    G        1      2        2 
   6   chr6_3753265     ZBoe    C    G        0      0        2 
   6   chr6_3753265     ZGre    C    G        0      0        2 
   6   chr6_3753265     ZHar    C    G        0      0        2 
   6   chr6_3753265   Sample    C    G        0      0        2 
   6   chr6_3754563     AAsi    G    A        0      0        2 
   6   chr6_3754563     AKia    G    A        0      0        2 
   6   chr6_3754563     AOna    G    A        0      0        2 
   6   chr6_3754563     ASom    G    A        0      0        2 
   6   chr6_3754563     HCab    G    A        0      0        2 
   6   chr6_3754563     HPrz    G    A        0      0        2 
   6   chr6_3754563     ZBoe    G    A        0      0        2 
   6   chr6_3754563     ZGre    G    A        1      2        2 
   6   chr6_3754563     ZHar    G    A        0      0        2 
   6   chr6_3754563   Sample    G    A        0      0        2 
   6   chr6_3755472     AAsi    C    T        0      0        2 
   6   chr6_3755472     AKia    C    T        0      0        2 
   6   chr6_3755472     AOna    C    T        0      0        2 
   6   chr6_3755472     ASom    C    T        0      0        2 
   6   chr6_3755472     HCab    C    T        0      0        2 
   6   chr6_3755472     HPrz    C    T      0.5      1        2 
   6   chr6_3755472     ZBoe    C    T        0      0        2 
   6   chr6_3755472     ZGre    C    T        0      0        2 
   6   chr6_3755472     ZHar    C    T        0      0        2 
   6   chr6_3755472   Sample    C    T        0      0        2 
   6   chr6_3756666     AAsi    A    G        0      0        2 
   6   chr6_3756666     AKia    A    G        0      0        2 
   6   chr6_3756666     AOna    A    G        0      0        2 
   6   chr6_3756666     ASom    A    G        0      0        2 
   6   chr6_3756666     HCab    A    G        0      0        2 
   6   chr6_3756666     HPrz    A    G        0      0        2 
   6   chr6_3756666     ZBoe    A    G        0      0        2 
   6   chr6_3756666     ZGre    A    G        0      0        2 
   6   chr6_3756666     ZHar    A    G        1      2        2 
   6   chr6_3756666   Sample    A    G        0      0        2 
   6   chr6_3767833     AAsi    G    C        0      0        2 
   6   chr6_3767833     AKia    G    C        0      0        2 
   6   chr6_3767833     AOna    G    C        0      0        2 
   6   chr6_3767833     ASom    G    C        0      0        2 
   6   chr6_3767833     HCab    G    C        0      0        2 
   6   chr6_3767833     HPrz    G    C        0      0        2 
   6   chr6_3767833     ZBoe    G    C        0      0        2 
   6   chr6_3767833     ZGre    G    C        1      2        2 
   6   chr6_3767833     ZHar    G    C        0      0        2 
   6   chr6_3767833   Sample    G    C        0      0        2 
   6   chr6_3776333     AAsi    C    T        0      0        2 
   6   chr6_3776333     AKia    C    T        0      0        2 
   6   chr6_3776333     AOna    C    T        0      0        2 
   6   chr6_3776333     ASom    C    T        0      0        2 
   6   chr6_3776333     HCab    C    T        1      2        2 
   6   chr6_3776333     HPrz    C    T        1      2        2 
   6   chr6_3776333     ZBoe    C    T        0      0        2 
   6   chr6_3776333     ZGre    C    T        0      0        2 
   6   chr6_3776333     ZHar    C    T        0      0        2 
   6   chr6_3776333   Sample    C    T        0      0        2 
   6   chr6_3778104     AAsi    C    A        0      0        2 
   6   chr6_3778104     AKia    C    A        0      0        2 
   6   chr6_3778104     AOna    C    A        0      0        2 
   6   chr6_3778104     ASom    C    A        0      0        2 
   6   chr6_3778104     HCab    C    A        1      2        2 
   6   chr6_3778104     HPrz    C    A        1      2        2 
   6   chr6_3778104     ZBoe    C    A        0      0        2 
   6   chr6_3778104     ZGre    C    A        0      0        2 
   6   chr6_3778104     ZHar    C    A        0      0        2 
   6   chr6_3778104   Sample    C    A        0      0        2 
   6   chr6_3778437     AAsi    G    A        0      0        2 
   6   chr6_3778437     AKia    G    A        0      0        2 
   6   chr6_3778437     AOna    G    A        0      0        2 
   6   chr6_3778437     ASom    G    A        0      0        2 
   6   chr6_3778437     HCab    G    A        1      2        2 
   6   chr6_3778437     HPrz    G    A        1      2        2 
   6   chr6_3778437     ZBoe    G    A        0      0        2 
   6   chr6_3778437     ZGre    G    A        0      0        2 
   6   chr6_3778437     ZHar    G    A        0      0        2 
   6   chr6_3778437   Sample    G    A        0      0        2 
   6   chr6_3785641     AAsi    A    G        0      0        2 
   6   chr6_3785641     AKia    A    G        0      0        2 
   6   chr6_3785641     AOna    A    G        0      0        2 
   6   chr6_3785641     ASom    A    G        0      0        2 
   6   chr6_3785641     HCab    A    G        1      2        2 
   6   chr6_3785641     HPrz    A    G        1      2        2 
   6   chr6_3785641     ZBoe    A    G        0      0        2 
   6   chr6_3785641     ZGre    A    G        0      0        2 
   6   chr6_3785641     ZHar    A    G        0      0        2 
   6   chr6_3785641   Sample    A    G        0      0        2 
   6   chr6_3792136     AAsi    T    C        0      0        2 
   6   chr6_3792136     AKia    T    C        0      0        2 
   6   chr6_3792136     AOna    T    C        0      0        2 
   6   chr6_3792136     ASom    T    C        0      0        2 
   6   chr6_3792136     HCab    T    C        1      2        2 
   6   chr6_3792136     HPrz    T    C        1      2        2 
   6   chr6_3792136     ZBoe    T    C        0      0        2 
   6   chr6_3792136     ZGre    T    C        0      0        2 
   6   chr6_3792136     ZHar    T    C        0      0        2 
   6   chr6_3792136   Sample    T    C        0      0        2 
   6   chr6_3804837     AAsi    C    A        0      0        2 
   6   chr6_3804837     AKia    C    A        0      0        2 
   6   chr6_3804837     AOna    C    A        0      0        2 
   6   chr6_3804837     ASom    C    A        0      0        2 
   6   chr6_3804837     HCab    C    A        1      2        2 
   6   chr6_3804837     HPrz    C    A        1      2        2 
   6   chr6_3804837     ZBoe    C    A        0      0        2 
   6   chr6_3804837     ZGre    C    A        0      0        2 
   6   chr6_3804837     ZHar    C    A        0      0        2 
   6   chr6_3804837   Sample    C    A        0      0        2 
   6   chr6_3810408     AAsi    G    A        0      0        2 
   6   chr6_3810408     AKia    G    A        0      0        2 
   6   chr6_3810408     AOna    G    A        0      0        2 
   6   chr6_3810408     ASom    G    A        0      0        2 
   6   chr6_3810408     HCab    G    A        0      0        2 
   6   chr6_3810408     HPrz    G    A        0      0        2 
   6   chr6_3810408     ZBoe    G    A      0.5      1        2 
   6   chr6_3810408     ZGre    G    A        0      0        2 
   6   chr6_3810408     ZHar    G    A        0      0        2 
   6   chr6_3810408   Sample    G    A        0      0        2 
   6   chr6_3818408     AAsi    G    A        0      0        2 
   6   chr6_3818408     AKia    G    A        0      0        2 
   6   chr6_3818408     AOna    G    A        0      0        2 
   6   chr6_3818408     ASom    G    A        0      0        2 
   6   chr6_3818408     HCab    G    A        0      0        2 
   6   chr6_3818408     HPrz    G    A        0      0        2 
   6   chr6_3818408     ZBoe    G    A        0      0        2 
   6   chr6_3818408     ZGre    G    A        1      2        2 
   6   chr6_3818408     ZHar    G    A        0      0        2 
   6   chr6_3818408   Sample    G    A        0      0        2 
   6   chr6_3824899     AAsi    A    G        1      2        2 
   6   chr6_3824899     AKia    A    G        0      0        2 
   6   chr6_3824899     AOna    A    G        0      0        2 
   6   chr6_3824899     ASom    A    G        1      2        2 
   6   chr6_3824899     HCab    A    G        0      0        2 
   6   chr6_3824899     HPrz    A    G        0      0        2 
   6   chr6_3824899     ZBoe    A    G        0      0        2 
   6   chr6_3824899     ZGre    A    G        0      0        2 
   6   chr6_3824899     ZHar    A    G        0      0        2 
   6   chr6_3824899   Sample    A    G        1      2        2 
   6   chr6_3833976     AAsi    A    G        0      0        2 
   6   chr6_3833976     AKia    A    G        0      0        2 
   6   chr6_3833976     AOna    A    G        0      0        2 
   6   chr6_3833976     ASom    A    G        0      0        2 
   6   chr6_3833976     HCab    A    G        1      2        2 
   6   chr6_3833976     HPrz    A    G        0      0        2 
   6   chr6_3833976     ZBoe    A    G        0      0        2 
   6   chr6_3833976     ZGre    A    G        0      0        2 
   6   chr6_3833976     ZHar    A    G        0      0        2 
   6   chr6_3833976   Sample    A    G        0      0        2 
   6   chr6_3847537     AAsi    T    C        0      0        2 
   6   chr6_3847537     AKia    T    C        0      0        2 
   6   chr6_3847537     AOna    T    C        0      0        2 
   6   chr6_3847537     ASom    T    C        0      0        2 
   6   chr6_3847537     HCab    T    C        1      2        2 
   6   chr6_3847537     HPrz    T    C        1      2        2 
   6   chr6_3847537     ZBoe    T    C        0      0        2 
   6   chr6_3847537     ZGre    T    C        0      0        2 
   6   chr6_3847537     ZHar    T    C        0      0        2 
   6   chr6_3847537   Sample    T    C        0      0        2 
   6   chr6_3872102     AAsi    T    C        0      0        2 
   6   chr6_3872102     AKia    T    C        0      0        2 
   6   chr6_3872102     AOna    T    C        0      0        2 
   6   chr6_3872102     ASom    T    C        0      0        2 
   6   chr6_3872102     HCab    T    C        1      2        2 
   6   chr6_3872102     HPrz    T    C        1      2        2 
   6   chr6_3872102     ZBoe    T    C        0      0        2 
   6   chr6_3872102     ZGre    T    C        0      0        2 
   6   chr6_3872102     ZHar    T    C        0      0        2 
   6   chr6_3872102   Sample    T    C        0      0        2 
   6   chr6_3872897     AAsi    T    C        0      0        2 
   6   chr6_3872897     AKia    T    C        1      2        2 
   6   chr6_3872897     AOna    T    C        1      2        2 
   6   chr6_3872897     ASom    T    C        0      0        2 
   6   chr6_3872897     HCab    T    C        0      0        2 
   6   chr6_3872897     HPrz    T    C        0      0        2 
   6   chr6_3872897     ZBoe    T    C        0      0        2 
   6   chr6_3872897     ZGre    T    C        0      0        2 
   6   chr6_3872897     ZHar    T    C        0      0        2 
   6   chr6_3872897   Sample    T    C        0      0        2 
   6   chr6_3895548     AAsi    T    C        0      0        2 
   6   chr6_3895548     AKia    T    C        0      0        2 
   6   chr6_3895548     AOna    T    C        0      0        2 
   6   chr6_3895548     ASom    T    C        0      0        2 
   6   chr6_3895548     HCab    T    C        0      0        2 
   6   chr6_3895548     HPrz    T    C      0.5      1        2 
   6   chr6_3895548     ZBoe    T    C        0      0        2 
   6   chr6_3895548     ZGre    T    C        0      0        2 
   6   chr6_3895548     ZHar    T    C        0      0        2 
   6   chr6_3895548   Sample    T    C        0      0        2 
   6   chr6_3898250     AAsi    A    G        0      0        2 
   6   chr6_3898250     AKia    A    G        0      0        2 
   6   chr6_3898250     AOna    A    G      0.5      1        2 
   6   chr6_3898250     ASom    A    G        0      0        2 
   6   chr6_3898250     HCab    A    G        0      0        2 
   6   chr6_3898250     HPrz    A    G        0      0        2 
   6   chr6_3898250     ZBoe    A    G        0      0        2 
   6   chr6_3898250     ZGre    A    G        0      0        2 
   6   chr6_3898250     ZHar    A    G        0      0        2 
   6   chr6_3898250   Sample    A    G        0      0        2 
   6   chr6_3898321     AAsi    G    A        0      0        2 
   6   chr6_3898321     AKia    G    A        0      0        2 
   6   chr6_3898321     AOna    G    A        0      0        2 
   6   chr6_3898321     ASom    G    A        0      0        2 
   6   chr6_3898321     HCab    G    A        1      2        2 
   6   chr6_3898321     HPrz    G    A        1      2        2 
   6   chr6_3898321     ZBoe    G    A        0      0        2 
   6   chr6_3898321     ZGre    G    A        0      0        2 
   6   chr6_3898321     ZHar    G    A        0      0        2 
   6   chr6_3898321   Sample    G    A        0      0        2 
   6   chr6_3905496     AAsi    G    A      0.5      1        2 
   6   chr6_3905496     AKia    G    A        0      0        2 
   6   chr6_3905496     AOna    G    A        0      0        2 
   6   chr6_3905496     ASom    G    A        0      0        2 
   6   chr6_3905496     HCab    G    A        0      0        2 
   6   chr6_3905496     HPrz    G    A        0      0        2 
   6   chr6_3905496     ZBoe    G    A        0      0        2 
   6   chr6_3905496     ZGre    G    A        0      0        2 
   6   chr6_3905496     ZHar    G    A        0      0        2 
   6   chr6_3905496   Sample    G    A        0      0        2 
   6   chr6_3905672     AAsi    C    T        0      0        2 
   6   chr6_3905672     AKia    C    T        0      0        2 
   6   chr6_3905672     AOna    C    T        0      0        2 
   6   chr6_3905672     ASom    C    T        0      0        2 
   6   chr6_3905672     HCab    C    T        1      2        2 
   6   chr6_3905672     HPrz    C    T        1      2        2 
   6   chr6_3905672     ZBoe    C    T        0      0        2 
   6   chr6_3905672     ZGre    C    T        0      0        2 
   6   chr6_3905672     ZHar    C    T        0      0        2 
   6   chr6_3905672   Sample    C    T        0      0        2 
   6   chr6_3907311     AAsi    T    C        0      0        2 
   6   chr6_3907311     AKia    T    C        0      0        2 
   6   chr6_3907311     AOna    T    C        0      0        2 
   6   chr6_3907311     ASom    T    C        0      0        2 
   6   chr6_3907311     HCab    T    C        0      0        2 
   6   chr6_3907311     HPrz    T    C        0      0        2 
   6   chr6_3907311     ZBoe    T    C        0      0        2 
   6   chr6_3907311     ZGre    T    C        0      0        2 
   6   chr6_3907311     ZHar    T    C        1      2        2 
   6   chr6_3907311   Sample    T    C        0      0        2 
   6   chr6_3920501     AAsi    C    A        0      0        2 
   6   chr6_3920501     AKia    C    A        0      0        2 
   6   chr6_3920501     AOna    C    A        0      0        2 
   6   chr6_3920501     ASom    C    A        0      0        2 
   6   chr6_3920501     HCab    C    A        0      0        2 
   6   chr6_3920501     HPrz    C    A        0      0        2 
   6   chr6_3920501     ZBoe    C    A        1      2        2 
   6   chr6_3920501     ZGre    C    A        0      0        2 
   6   chr6_3920501     ZHar    C    A        0      0        2 
   6   chr6_3920501   Sample    C    A        0      0        2 
   6   chr6_3926328     AAsi    A    T        0      0        2 
   6   chr6_3926328     AKia    A    T        1      2        2 
   6   chr6_3926328     AOna    A    T        0      0        2 
   6   chr6_3926328     ASom    A    T        0      0        2 
   6   chr6_3926328     HCab    A    T        0      0        2 
   6   chr6_3926328     HPrz    A    T        0      0        2 
   6   chr6_3926328     ZBoe    A    T        0      0        2 
   6   chr6_3926328     ZGre    A    T        0      0        2 
   6   chr6_3926328     ZHar    A    T        0      0        2 
   6   chr6_3926328   Sample    A    T        0      0        2 
   6   chr6_3928775     AAsi    C    A        0      0        2 
   6   chr6_3928775     AKia    C    A        0      0        2 
   6   chr6_3928775     AOna    C    A        0      0        2 
   6   chr6_3928775     ASom    C    A        0      0        2 
   6   chr6_3928775     HCab    C    A        1      2        2 
   6   chr6_3928775     HPrz    C    A        0      0        2 
   6   chr6_3928775     ZBoe    C    A        0      0        2 
   6   chr6_3928775     ZGre    C    A        0      0        2 
   6   chr6_3928775     ZHar    C    A        0      0        2 
   6   chr6_3928775   Sample    C    A        0      0        2 
   6   chr6_3933611     AAsi    T    C        0      0        2 
   6   chr6_3933611     AKia    T    C        0      0        2 
   6   chr6_3933611     AOna    T    C        0      0        2 
   6   chr6_3933611     ASom    T    C        0      0        2 
   6   chr6_3933611     HCab    T    C        0      0        2 
   6   chr6_3933611     HPrz    T    C        0      0        2 
   6   chr6_3933611     ZBoe    T    C        0      0        2 
   6   chr6_3933611     ZGre    T    C        0      0        2 
   6   chr6_3933611     ZHar    T    C        1      2        2 
   6   chr6_3933611   Sample    T    C        0      0        2 
   6   chr6_3937017     AAsi    T    C        0      0        2 
   6   chr6_3937017     AKia    T    C        0      0        2 
   6   chr6_3937017     AOna    T    C        0      0        2 
   6   chr6_3937017     ASom    T    C        0      0        2 
   6   chr6_3937017     HCab    T    C        0      0        2 
   6   chr6_3937017     HPrz    T    C        0      0        2 
   6   chr6_3937017     ZBoe    T    C        1      2        2 
   6   chr6_3937017     ZGre    T    C        1      2        2 
   6   chr6_3937017     ZHar    T    C        0      0        2 
   6   chr6_3937017   Sample    T    C        0      0        2 
   6   chr6_3938334     AAsi    G    A        0      0        2 
   6   chr6_3938334     AKia    G    A        0      0        2 
   6   chr6_3938334     AOna    G    A        0      0        2 
   6   chr6_3938334     ASom    G    A        0      0        2 
   6   chr6_3938334     HCab    G    A        0      0        2 
   6   chr6_3938334     HPrz    G    A        0      0        2 
   6   chr6_3938334     ZBoe    G    A      0.5      1        2 
   6   chr6_3938334     ZGre    G    A        0      0        2 
   6   chr6_3938334     ZHar    G    A        0      0        2 
   6   chr6_3938334   Sample    G    A        0      0        2 
   6   chr6_3939376     AAsi    C    A        0      0        2 
   6   chr6_3939376     AKia    C    A        0      0        2 
   6   chr6_3939376     AOna    C    A        0      0        2 
   6   chr6_3939376     ASom    C    A        0      0        2 
   6   chr6_3939376     HCab    C    A        0      0        2 
   6   chr6_3939376     HPrz    C    A        0      0        2 
   6   chr6_3939376     ZBoe    C    A        0      0        2 
   6   chr6_3939376     ZGre    C    A        0      0        2 
   6   chr6_3939376     ZHar    C    A        1      2        2 
   6   chr6_3939376   Sample    C    A        0      0        2 
   6   chr6_3944118     AAsi    C    T      0.5      1        2 
   6   chr6_3944118     AKia    C    T        0      0        2 
   6   chr6_3944118     AOna    C    T        0      0        2 
   6   chr6_3944118     ASom    C    T        0      0        2 
   6   chr6_3944118     HCab    C    T        0      0        2 
   6   chr6_3944118     HPrz    C    T        0      0        2 
   6   chr6_3944118     ZBoe    C    T        0      0        2 
   6   chr6_3944118     ZGre    C    T        0      0        2 
   6   chr6_3944118     ZHar    C    T        0      0        2 
   6   chr6_3944118   Sample    C    T        1      2        2 
   6   chr6_3947218     AAsi    T    C        0      0        2 
   6   chr6_3947218     AKia    T    C        0      0        2 
   6   chr6_3947218     AOna    T    C        0      0        2 
   6   chr6_3947218     ASom    T    C        0      0        2 
   6   chr6_3947218     HCab    T    C        0      0        2 
   6   chr6_3947218     HPrz    T    C        0      0        2 
   6   chr6_3947218     ZBoe    T    C        0      0        2 
   6   chr6_3947218     ZGre    T    C        0      0        2 
   6   chr6_3947218     ZHar    T    C        1      2        2 
   6   chr6_3947218   Sample    T    C        0      0        2 
   6   chr6_3947940     AAsi    A    G      0.5      1        2 
   6   chr6_3947940     AKia    A    G        0      0        2 
   6   chr6_3947940     AOna    A    G        0      0        2 
   6   chr6_3947940     ASom    A    G        1      2        2 
   6   chr6_3947940     HCab    A    G        0      0        2 
   6   chr6_3947940     HPrz    A    G        0      0        2 
   6   chr6_3947940     ZBoe    A    G        0      0        2 
   6   chr6_3947940     ZGre    A    G        0      0        2 
   6   chr6_3947940     ZHar    A    G        0      0        2 
   6   chr6_3947940   Sample    A    G        0      0        2 
   6   chr6_3949522     AAsi    T    G        1      2        2 
   6   chr6_3949522     AKia    T    G        0      0        2 
   6   chr6_3949522     AOna    T    G        0      0        2 
   6   chr6_3949522     ASom    T    G        1      2        2 
   6   chr6_3949522     HCab    T    G        0      0        2 
   6   chr6_3949522     HPrz    T    G        0      0        2 
   6   chr6_3949522     ZBoe    T    G        0      0        2 
   6   chr6_3949522     ZGre    T    G        0      0        2 
   6   chr6_3949522     ZHar    T    G        0      0        2 
   6   chr6_3949522   Sample    T    G        1      2        2 
   6   chr6_3951680     AAsi    G    T        0      0        2 
   6   chr6_3951680     AKia    G    T        0      0        2 
   6   chr6_3951680     AOna    G    T        0      0        2 
   6   chr6_3951680     ASom    G    T        0      0        2 
   6   chr6_3951680     HCab    G    T        1      2        2 
   6   chr6_3951680     HPrz    G    T        0      0        2 
   6   chr6_3951680     ZBoe    G    T        0      0        2 
   6   chr6_3951680     ZGre    G    T        0      0        2 
   6   chr6_3951680     ZHar    G    T        0      0        2 
   6   chr6_3951680   Sample    G    T        0      0        2 
   6   chr6_3952333     AAsi    G    A        0      0        2 
   6   chr6_3952333     AKia    G    A        0      0        2 
   6   chr6_3952333     AOna    G    A        0      0        2 
   6   chr6_3952333     ASom    G    A        0      0        2 
   6   chr6_3952333     HCab    G    A        1      2        2 
   6   chr6_3952333     HPrz    G    A        0      0        2 
   6   chr6_3952333     ZBoe    G    A        0      0        2 
   6   chr6_3952333     ZGre    G    A        0      0        2 
   6   chr6_3952333     ZHar    G    A        0      0        2 
   6   chr6_3952333   Sample    G    A        0      0        2 
   6   chr6_3957189     AAsi    C    A        0      0        2 
   6   chr6_3957189     AKia    C    A        0      0        2 
   6   chr6_3957189     AOna    C    A        0      0        2 
   6   chr6_3957189     ASom    C    A        0      0        2 
   6   chr6_3957189     HCab    C    A        1      2        2 
   6   chr6_3957189     HPrz    C    A        0      0        2 
   6   chr6_3957189     ZBoe    C    A        0      0        2 
   6   chr6_3957189     ZGre    C    A        0      0        2 
   6   chr6_3957189     ZHar    C    A        0      0        2 
   6   chr6_3957189   Sample    C    A        0      0        2 
   6   chr6_3962120     AAsi    T    C      0.5      1        2 
   6   chr6_3962120     AKia    T    C        0      0        2 
   6   chr6_3962120     AOna    T    C        0      0        2 
   6   chr6_3962120     ASom    T    C        0      0        2 
   6   chr6_3962120     HCab    T    C        0      0        2 
   6   chr6_3962120     HPrz    T    C        0      0        2 
   6   chr6_3962120     ZBoe    T    C        0      0        2 
   6   chr6_3962120     ZGre    T    C        0      0        2 
   6   chr6_3962120     ZHar    T    C        0      0        2 
   6   chr6_3962120   Sample    T    C        0      0        2 
   6   chr6_3963689     AAsi    T    C        0      0        2 
   6   chr6_3963689     AKia    T    C        0      0        2 
   6   chr6_3963689     AOna    T    C        0      0        2 
   6   chr6_3963689     ASom    T    C        0      0        2 
   6   chr6_3963689     HCab    T    C        0      0        2 
   6   chr6_3963689     HPrz    T    C        0      0        2 
   6   chr6_3963689     ZBoe    T    C      0.5      1        2 
   6   chr6_3963689     ZGre    T    C        0      0        2 
   6   chr6_3963689     ZHar    T    C        0      0        2 
   6   chr6_3963689   Sample    T    C        0      0        2 
   6   chr6_3963839     AAsi    T    C        0      0        2 
   6   chr6_3963839     AKia    T    C        0      0        2 
   6   chr6_3963839     AOna    T    C        0      0        2 
   6   chr6_3963839     ASom    T    C        0      0        2 
   6   chr6_3963839     HCab    T    C        0      0        2 
   6   chr6_3963839     HPrz    T    C        0      0        2 
   6   chr6_3963839     ZBoe    T    C        0      0        2 
   6   chr6_3963839     ZGre    T    C      0.5      1        2 
   6   chr6_3963839     ZHar    T    C        0      0        2 
   6   chr6_3963839   Sample    T    C        0      0        2 
   6   chr6_3965652     AAsi    G    A        1      2        2 
   6   chr6_3965652     AKia    G    A        0      0        2 
   6   chr6_3965652     AOna    G    A        0      0        2 
   6   chr6_3965652     ASom    G    A        1      2        2 
   6   chr6_3965652     HCab    G    A        0      0        2 
   6   chr6_3965652     HPrz    G    A        0      0        2 
   6   chr6_3965652     ZBoe    G    A        0      0        2 
   6   chr6_3965652     ZGre    G    A        0      0        2 
   6   chr6_3965652     ZHar    G    A        0      0        2 
   6   chr6_3965652   Sample    G    A        1      2        2 
   6   chr6_3968283     AAsi    T    C        0      0        2 
   6   chr6_3968283     AKia    T    C        0      0        2 
   6   chr6_3968283     AOna    T    C      0.5      1        2 
   6   chr6_3968283     ASom    T    C        0      0        2 
   6   chr6_3968283     HCab    T    C        0      0        2 
   6   chr6_3968283     HPrz    T    C        0      0        2 
   6   chr6_3968283     ZBoe    T    C        0      0        2 
   6   chr6_3968283     ZGre    T    C        0      0        2 
   6   chr6_3968283     ZHar    T    C        0      0        2 
   6   chr6_3968283   Sample    T    C        0      0        2 
   6   chr6_3968491     AAsi    G    T        0      0        2 
   6   chr6_3968491     AKia    G    T        0      0        2 
   6   chr6_3968491     AOna    G    T        0      0        2 
   6   chr6_3968491     ASom    G    T        0      0        2 
   6   chr6_3968491     HCab    G    T        1      2        2 
   6   chr6_3968491     HPrz    G    T        1      2        2 
   6   chr6_3968491     ZBoe    G    T        0      0        2 
   6   chr6_3968491     ZGre    G    T        0      0        2 
   6   chr6_3968491     ZHar    G    T        0      0        2 
   6   chr6_3968491   Sample    G    T        0      0        2 
   6   chr6_3971951     AAsi    G    A        0      0        2 
   6   chr6_3971951     AKia    G    A        0      0        2 
   6   chr6_3971951     AOna    G    A        0      0        2 
   6   chr6_3971951     ASom    G    A        0      0        2 
   6   chr6_3971951     HCab    G    A        0      0        2 
   6   chr6_3971951     HPrz    G    A        1      2        2 
   6   chr6_3971951     ZBoe    G    A        0      0        2 
   6   chr6_3971951     ZGre    G    A        0      0        2 
   6   chr6_3971951     ZHar    G    A        0      0        2 
   6   chr6_3971951   Sample    G    A        0      0        2 
   6   chr6_3973829     AAsi    T    C        0      0        2 
   6   chr6_3973829     AKia    T    C        0      0        2 
   6   chr6_3973829     AOna    T    C        0      0        2 
   6   chr6_3973829     ASom    T    C        0      0        2 
   6   chr6_3973829     HCab    T    C        0      0        2 
   6   chr6_3973829     HPrz    T    C        1      2        2 
   6   chr6_3973829     ZBoe    T    C        0      0        2 
   6   chr6_3973829     ZGre    T    C        0      0        2 
   6   chr6_3973829     ZHar    T    C        0      0        2 
   6   chr6_3973829   Sample    T    C        0      0        2 
   6   chr6_3982770     AAsi    A    C        0      0        2 
   6   chr6_3982770     AKia    A    C        0      0        2 
   6   chr6_3982770     AOna    A    C        0      0        2 
   6   chr6_3982770     ASom    A    C        0      0        2 
   6   chr6_3982770     HCab    A    C        1      2        2 
   6   chr6_3982770     HPrz    A    C        0      0        2 
   6   chr6_3982770     ZBoe    A    C        0      0        2 
   6   chr6_3982770     ZGre    A    C        0      0        2 
   6   chr6_3982770     ZHar    A    C        0      0        2 
   6   chr6_3982770   Sample    A    C        0      0        2 
   6   chr6_3986553     AAsi    T    A      0.5      1        2 
   6   chr6_3986553     AKia    T    A        0      0        2 
   6   chr6_3986553     AOna    T    A        0      0        2 
   6   chr6_3986553     ASom    T    A        0      0        2 
   6   chr6_3986553     HCab    T    A        0      0        2 
   6   chr6_3986553     HPrz    T    A        0      0        2 
   6   chr6_3986553     ZBoe    T    A        0      0        2 
   6   chr6_3986553     ZGre    T    A        0      0        2 
   6   chr6_3986553     ZHar    T    A        0      0        2 
   6   chr6_3986553   Sample    T    A        0      0        2 
   6   chr6_3999078     AAsi    G    A        0      0        2 
   6   chr6_3999078     AKia    G    A        1      2        2 
   6   chr6_3999078     AOna    G    A        0      0        2 
   6   chr6_3999078     ASom    G    A        0      0        2 
   6   chr6_3999078     HCab    G    A        0      0        2 
   6   chr6_3999078     HPrz    G    A        0      0        2 
   6   chr6_3999078     ZBoe    G    A        0      0        2 
   6   chr6_3999078     ZGre    G    A        0      0        2 
   6   chr6_3999078     ZHar    G    A        0      0        2 
   6   chr6_3999078   Sample    G    A        0      0        2 
   6   chr6_4000077     AAsi    C    A        0      0        2 
   6   chr6_4000077     AKia    C    A        0      0        2 
   6   chr6_4000077     AOna    C    A        0      0        2 
   6   chr6_4000077     ASom    C    A        0      0        2 
   6   chr6_4000077     HCab    C    A        0      0        2 
   6   chr6_4000077     HPrz    C    A      0.5      1        2 
   6   chr6_4000077     ZBoe    C    A        0      0        2 
   6   chr6_4000077     ZGre    C    A        0      0        2 
   6   chr6_4000077     ZHar    C    A        0      0        2 
   6   chr6_4000077   Sample    C    A        0      0        2 
   6   chr6_4023783     AAsi    A    G        0      0        2 
   6   chr6_4023783     AKia    A    G        1      2        2 
   6   chr6_4023783     AOna    A    G        1      2        2 
   6   chr6_4023783     ASom    A    G        0      0        2 
   6   chr6_4023783     HCab    A    G        0      0        2 
   6   chr6_4023783     HPrz    A    G        0      0        2 
   6   chr6_4023783     ZBoe    A    G        0      0        2 
   6   chr6_4023783     ZGre    A    G        0      0        2 
   6   chr6_4023783     ZHar    A    G        0      0        2 
   6   chr6_4023783   Sample    A    G        0      0        2 
   6   chr6_4036083     AAsi    C    A        0      0        2 
   6   chr6_4036083     AKia    C    A        0      0        2 
   6   chr6_4036083     AOna    C    A        0      0        2 
   6   chr6_4036083     ASom    C    A        0      0        2 
   6   chr6_4036083     HCab    C    A        0      0        2 
   6   chr6_4036083     HPrz    C    A        0      0        2 
   6   chr6_4036083     ZBoe    C    A      0.5      1        2 
   6   chr6_4036083     ZGre    C    A        0      0        2 
   6   chr6_4036083     ZHar    C    A        0      0        2 
   6   chr6_4036083   Sample    C    A        0      0        2 
   6   chr6_4057923     AAsi    C    A        0      0        2 
   6   chr6_4057923     AKia    C    A        1      2        2 
   6   chr6_4057923     AOna    C    A        1      2        2 
   6   chr6_4057923     ASom    C    A        0      0        2 
   6   chr6_4057923     HCab    C    A        0      0        2 
   6   chr6_4057923     HPrz    C    A        0      0        2 
   6   chr6_4057923     ZBoe    C    A        0      0        2 
   6   chr6_4057923     ZGre    C    A        0      0        2 
   6   chr6_4057923     ZHar    C    A        0      0        2 
   6   chr6_4057923   Sample    C    A        0      0        2 
   6   chr6_4066014     AAsi    G    C        0      0        2 
   6   chr6_4066014     AKia    G    C        0      0        2 
   6   chr6_4066014     AOna    G    C      0.5      1        2 
   6   chr6_4066014     ASom    G    C        0      0        2 
   6   chr6_4066014     HCab    G    C        0      0        2 
   6   chr6_4066014     HPrz    G    C        0      0        2 
   6   chr6_4066014     ZBoe    G    C        0      0        2 
   6   chr6_4066014     ZGre    G    C        0      0        2 
   6   chr6_4066014     ZHar    G    C        0      0        2 
   6   chr6_4066014   Sample    G    C        0      0        2 
   6   chr6_4071848     AAsi    A    G        0      0        2 
   6   chr6_4071848     AKia    A    G        1      2        2 
   6   chr6_4071848     AOna    A    G      0.5      1        2 
   6   chr6_4071848     ASom    A    G        0      0        2 
   6   chr6_4071848     HCab    A    G        0      0        2 
   6   chr6_4071848     HPrz    A    G        0      0        2 
   6   chr6_4071848     ZBoe    A    G        0      0        2 
   6   chr6_4071848     ZGre    A    G        0      0        2 
   6   chr6_4071848     ZHar    A    G        0      0        2 
   6   chr6_4071848   Sample    A    G        0      0        2 
   6   chr6_4083316     AAsi    T    C        0      0        2 
   6   chr6_4083316     AKia    T    C        0      0        2 
   6   chr6_4083316     AOna    T    C        0      0        2 
   6   chr6_4083316     ASom    T    C        0      0        2 
   6   chr6_4083316     HCab    T    C        1      2        2 
   6   chr6_4083316     HPrz    T    C        1      2        2 
   6   chr6_4083316     ZBoe    T    C        0      0        2 
   6   chr6_4083316     ZGre    T    C        0      0        2 
   6   chr6_4083316     ZHar    T    C        0      0        2 
   6   chr6_4083316   Sample    T    C        0      0        2 
   6   chr6_4086887     AAsi    G    A        0      0        2 
   6   chr6_4086887     AKia    G    A        0      0        2 
   6   chr6_4086887     AOna    G    A        0      0        2 
   6   chr6_4086887     ASom    G    A        0      0        2 
   6   chr6_4086887     HCab    G    A        1      2        2 
   6   chr6_4086887     HPrz    G    A        1      2        2 
   6   chr6_4086887     ZBoe    G    A        0      0        2 
   6   chr6_4086887     ZGre    G    A        0      0        2 
   6   chr6_4086887     ZHar    G    A        0      0        2 
   6   chr6_4086887   Sample    G    A        0      0        2 
   6   chr6_4100040     AAsi    T    C        0      0        2 
   6   chr6_4100040     AKia    T    C      0.5      1        2 
   6   chr6_4100040     AOna    T    C        0      0        2 
   6   chr6_4100040     ASom    T    C        0      0        2 
   6   chr6_4100040     HCab    T    C        0      0        2 
   6   chr6_4100040     HPrz    T    C        0      0        2 
   6   chr6_4100040     ZBoe    T    C        0      0        2 
   6   chr6_4100040     ZGre    T    C        0      0        2 
   6   chr6_4100040     ZHar    T    C        0      0        2 
   6   chr6_4100040   Sample    T    C        0      0        2 
   6   chr6_4101133     AAsi    G    A        0      0        2 
   6   chr6_4101133     AKia    G    A        0      0        2 
   6   chr6_4101133     AOna    G    A        0      0        2 
   6   chr6_4101133     ASom    G    A        0      0        2 
   6   chr6_4101133     HCab    G    A        0      0        2 
   6   chr6_4101133     HPrz    G    A        0      0        2 
   6   chr6_4101133     ZBoe    G    A        0      0        2 
   6   chr6_4101133     ZGre    G    A        1      2        2 
   6   chr6_4101133     ZHar    G    A        0      0        2 
   6   chr6_4101133   Sample    G    A        0      0        2 
   6   chr6_4119027     AAsi    G    A        0      0        2 
   6   chr6_4119027     AKia    G    A        1      2        2 
   6   chr6_4119027     AOna    G    A        0      0        2 
   6   chr6_4119027     ASom    G    A        0      0        2 
   6   chr6_4119027     HCab    G    A        0      0        2 
   6   chr6_4119027     HPrz    G    A        0      0        2 
   6   chr6_4119027     ZBoe    G    A        0      0        2 
   6   chr6_4119027     ZGre    G    A        0      0        2 
   6   chr6_4119027     ZHar    G    A        0      0        2 
   6   chr6_4119027   Sample    G    A        0      0        2 
   6   chr6_4120011     AAsi    G    A        0      0        2 
   6   chr6_4120011     AKia    G    A        0      0        2 
   6   chr6_4120011     AOna    G    A        0      0        2 
   6   chr6_4120011     ASom    G    A        0      0        2 
   6   chr6_4120011     HCab    G    A        1      2        2 
   6   chr6_4120011     HPrz    G    A        1      2        2 
   6   chr6_4120011     ZBoe    G    A        0      0        2 
   6   chr6_4120011     ZGre    G    A        0      0        2 
   6   chr6_4120011     ZHar    G    A        0      0        2 
   6   chr6_4120011   Sample    G    A        0      0        2 
   6   chr6_4125544     AAsi    T    A        0      0        2 
   6   chr6_4125544     AKia    T    A        0      0        2 
   6   chr6_4125544     AOna    T    A        0      0        2 
   6   chr6_4125544     ASom    T    A        0      0        2 
   6   chr6_4125544     HCab    T    A        1      2        2 
   6   chr6_4125544     HPrz    T    A        1      2        2 
   6   chr6_4125544     ZBoe    T    A        0      0        2 
   6   chr6_4125544     ZGre    T    A        0      0        2 
   6   chr6_4125544     ZHar    T    A        0      0        2 
   6   chr6_4125544   Sample    T    A        0      0        2 
   6   chr6_4125776     AAsi    A    G        0      0        2 
   6   chr6_4125776     AKia    A    G        0      0        2 
   6   chr6_4125776     AOna    A    G        0      0        2 
   6   chr6_4125776     ASom    A    G        0      0        2 
   6   chr6_4125776     HCab    A    G        0      0        2 
   6   chr6_4125776     HPrz    A    G        0      0        2 
   6   chr6_4125776     ZBoe    A    G        0      0        2 
   6   chr6_4125776     ZGre    A    G        1      2        2 
   6   chr6_4125776     ZHar    A    G        0      0        2 
   6   chr6_4125776   Sample    A    G        0      0        2 
   6   chr6_4126672     AAsi    G    A        0      0        2 
   6   chr6_4126672     AKia    G    A        0      0        2 
   6   chr6_4126672     AOna    G    A        0      0        2 
   6   chr6_4126672     ASom    G    A        0      0        2 
   6   chr6_4126672     HCab    G    A        0      0        2 
   6   chr6_4126672     HPrz    G    A        0      0        2 
   6   chr6_4126672     ZBoe    G    A      0.5      1        2 
   6   chr6_4126672     ZGre    G    A        0      0        2 
   6   chr6_4126672     ZHar    G    A        0      0        2 
   6   chr6_4126672   Sample    G    A        0      0        2 
   6   chr6_4134166     AAsi    T    C        0      0        2 
   6   chr6_4134166     AKia    T    C        0      0        2 
   6   chr6_4134166     AOna    T    C        0      0        2 
   6   chr6_4134166     ASom    T    C        0      0        2 
   6   chr6_4134166     HCab    T    C        1      2        2 
   6   chr6_4134166     HPrz    T    C        1      2        2 
   6   chr6_4134166     ZBoe    T    C        0      0        2 
   6   chr6_4134166     ZGre    T    C        0      0        2 
   6   chr6_4134166     ZHar    T    C        0      0        2 
   6   chr6_4134166   Sample    T    C        0      0        2 
   6   chr6_4137610     AAsi    C    G        0      0        2 
   6   chr6_4137610     AKia    C    G        0      0        2 
   6   chr6_4137610     AOna    C    G        0      0        2 
   6   chr6_4137610     ASom    C    G        0      0        2 
   6   chr6_4137610     HCab    C    G        1      2        2 
   6   chr6_4137610     HPrz    C    G        1      2        2 
   6   chr6_4137610     ZBoe    C    G        0      0        2 
   6   chr6_4137610     ZGre    C    G        0      0        2 
   6   chr6_4137610     ZHar    C    G        0      0        2 
   6   chr6_4137610   Sample    C    G        0      0        2 
   6   chr6_4144829     AAsi    G    C        0      0        2 
   6   chr6_4144829     AKia    G    C        0      0        2 
   6   chr6_4144829     AOna    G    C        0      0        2 
   6   chr6_4144829     ASom    G    C        0      0        2 
   6   chr6_4144829     HCab    G    C        1      2        2 
   6   chr6_4144829     HPrz    G    C        1      2        2 
   6   chr6_4144829     ZBoe    G    C        0      0        2 
   6   chr6_4144829     ZGre    G    C        0      0        2 
   6   chr6_4144829     ZHar    G    C        0      0        2 
   6   chr6_4144829   Sample    G    C        1      2        2 
   6   chr6_4145007     AAsi    A    C        1      2        2 
   6   chr6_4145007     AKia    A    C        0      0        2 
   6   chr6_4145007     AOna    A    C        0      0        2 
   6   chr6_4145007     ASom    A    C        1      2        2 
   6   chr6_4145007     HCab    A    C        0      0        2 
   6   chr6_4145007     HPrz    A    C        0      0        2 
   6   chr6_4145007     ZBoe    A    C        0      0        2 
   6   chr6_4145007     ZGre    A    C        0      0        2 
   6   chr6_4145007     ZHar    A    C        0      0        2 
   6   chr6_4145007   Sample    A    C        1      2        2 
   6   chr6_4149739     AAsi    C    T        0      0        2 
   6   chr6_4149739     AKia    C    T        0      0        2 
   6   chr6_4149739     AOna    C    T        0      0        2 
   6   chr6_4149739     ASom    C    T        0      0        2 
   6   chr6_4149739     HCab    C    T        1      2        2 
   6   chr6_4149739     HPrz    C    T        1      2        2 
   6   chr6_4149739     ZBoe    C    T        0      0        2 
   6   chr6_4149739     ZGre    C    T        0      0        2 
   6   chr6_4149739     ZHar    C    T        0      0        2 
   6   chr6_4149739   Sample    C    T        0      0        2 
   6   chr6_4152626     AAsi    C    A        0      0        2 
   6   chr6_4152626     AKia    C    A      0.5      1        2 
   6   chr6_4152626     AOna    C    A        0      0        2 
   6   chr6_4152626     ASom    C    A        0      0        2 
   6   chr6_4152626     HCab    C    A        0      0        2 
   6   chr6_4152626     HPrz    C    A        0      0        2 
   6   chr6_4152626     ZBoe    C    A        0      0        2 
   6   chr6_4152626     ZGre    C    A        0      0        2 
   6   chr6_4152626     ZHar    C    A        0      0        2 
   6   chr6_4152626   Sample    C    A        0      0        2 
   6   chr6_4162494     AAsi    A    G        1      2        2 
   6   chr6_4162494     AKia    A    G        0      0        2 
   6   chr6_4162494     AOna    A    G        0      0        2 
   6   chr6_4162494     ASom    A    G        0      0        2 
   6   chr6_4162494     HCab    A    G        0      0        2 
   6   chr6_4162494     HPrz    A    G        0      0        2 
   6   chr6_4162494     ZBoe    A    G        0      0        2 
   6   chr6_4162494     ZGre    A    G        0      0        2 
   6   chr6_4162494     ZHar    A    G        0      0        2 
   6   chr6_4162494   Sample    A    G        1      2        2 
   6   chr6_4165475     AAsi    C    T        0      0        2 
   6   chr6_4165475     AKia    C    T      0.5      1        2 
   6   chr6_4165475     AOna    C    T        0      0        2 
   6   chr6_4165475     ASom    C    T        0      0        2 
   6   chr6_4165475     HCab    C    T        0      0        2 
   6   chr6_4165475     HPrz    C    T        0      0        2 
   6   chr6_4165475     ZBoe    C    T        1      2        2 
   6   chr6_4165475     ZGre    C    T        1      2        2 
   6   chr6_4165475     ZHar    C    T        1      2        2 
   6   chr6_4165475   Sample    C    T        0      0        2 
   6   chr6_4166239     AAsi    G    A        0      0        2 
   6   chr6_4166239     AKia    G    A        0      0        2 
   6   chr6_4166239     AOna    G    A        0      0        2 
   6   chr6_4166239     ASom    G    A        0      0        2 
   6   chr6_4166239     HCab    G    A        0      0        2 
   6   chr6_4166239     HPrz    G    A        0      0        2 
   6   chr6_4166239     ZBoe    G    A        1      2        2 
   6   chr6_4166239     ZGre    G    A        0      0        2 
   6   chr6_4166239     ZHar    G    A        0      0        2 
   6   chr6_4166239   Sample    G    A        0      0        2 
   6   chr6_4166818     AAsi    A    T        0      0        2 
   6   chr6_4166818     AKia    A    T        0      0        2 
   6   chr6_4166818     AOna    A    T      0.5      1        2 
   6   chr6_4166818     ASom    A    T        0      0        2 
   6   chr6_4166818     HCab    A    T        0      0        2 
   6   chr6_4166818     HPrz    A    T        0      0        2 
   6   chr6_4166818     ZBoe    A    T        0      0        2 
   6   chr6_4166818     ZGre    A    T        0      0        2 
   6   chr6_4166818     ZHar    A    T        0      0        2 
   6   chr6_4166818   Sample    A    T        0      0        2 
   6   chr6_4171894     AAsi    G    A        0      0        2 
   6   chr6_4171894     AKia    G    A        0      0        2 
   6   chr6_4171894     AOna    G    A        0      0        2 
   6   chr6_4171894     ASom    G    A        0      0        2 
   6   chr6_4171894     HCab    G    A        0      0        2 
   6   chr6_4171894     HPrz    G    A      0.5      1        2 
   6   chr6_4171894     ZBoe    G    A        0      0        2 
   6   chr6_4171894     ZGre    G    A        0      0        2 
   6   chr6_4171894     ZHar    G    A        0      0        2 
   6   chr6_4171894   Sample    G    A        0      0        2 
   6   chr6_4184314     AAsi    T    C        0      0        2 
   6   chr6_4184314     AKia    T    C        0      0        2 
   6   chr6_4184314     AOna    T    C        0      0        2 
   6   chr6_4184314     ASom    T    C        0      0        2 
   6   chr6_4184314     HCab    T    C        1      2        2 
   6   chr6_4184314     HPrz    T    C        1      2        2 
   6   chr6_4184314     ZBoe    T    C        0      0        2 
   6   chr6_4184314     ZGre    T    C        0      0        2 
   6   chr6_4184314     ZHar    T    C        0      0        2 
   6   chr6_4184314   Sample    T    C        0      0        2 
   6   chr6_4190314     AAsi    T    G        0      0        2 
   6   chr6_4190314     AKia    T    G        0      0        2 
   6   chr6_4190314     AOna    T    G        0      0        2 
   6   chr6_4190314     ASom    T    G        0      0        2 
   6   chr6_4190314     HCab    T    G        0      0        2 
   6   chr6_4190314     HPrz    T    G        0      0        2 
   6   chr6_4190314     ZBoe    T    G        1      2        2 
   6   chr6_4190314     ZGre    T    G        1      2        2 
   6   chr6_4190314     ZHar    T    G        1      2        2 
   6   chr6_4190314   Sample    T    G        0      0        2 
   6   chr6_4191556     AAsi    G    A        0      0        2 
   6   chr6_4191556     AKia    G    A        0      0        2 
   6   chr6_4191556     AOna    G    A        0      0        2 
   6   chr6_4191556     ASom    G    A        0      0        2 
   6   chr6_4191556     HCab    G    A        1      2        2 
   6   chr6_4191556     HPrz    G    A        1      2        2 
   6   chr6_4191556     ZBoe    G    A        0      0        2 
   6   chr6_4191556     ZGre    G    A        0      0        2 
   6   chr6_4191556     ZHar    G    A        0      0        2 
   6   chr6_4191556   Sample    G    A        0      0        2 
   6   chr6_4191924     AAsi    T    C        0      0        2 
   6   chr6_4191924     AKia    T    C        1      2        2 
   6   chr6_4191924     AOna    T    C        1      2        2 
   6   chr6_4191924     ASom    T    C        0      0        2 
   6   chr6_4191924     HCab    T    C        0      0        2 
   6   chr6_4191924     HPrz    T    C        0      0        2 
   6   chr6_4191924     ZBoe    T    C        0      0        2 
   6   chr6_4191924     ZGre    T    C        0      0        2 
   6   chr6_4191924     ZHar    T    C        0      0        2 
   6   chr6_4191924   Sample    T    C        0      0        2 
   6   chr6_4195081     AAsi    G    A        0      0        2 
   6   chr6_4195081     AKia    G    A        0      0        2 
   6   chr6_4195081     AOna    G    A        0      0        2 
   6   chr6_4195081     ASom    G    A        0      0        2 
   6   chr6_4195081     HCab    G    A        0      0        2 
   6   chr6_4195081     HPrz    G    A      0.5      1        2 
   6   chr6_4195081     ZBoe    G    A        0      0        2 
   6   chr6_4195081     ZGre    G    A        0      0        2 
   6   chr6_4195081     ZHar    G    A        0      0        2 
   6   chr6_4195081   Sample    G    A        0      0        2 
   6   chr6_4217220     AAsi    C    T        0      0        2 
   6   chr6_4217220     AKia    C    T        0      0        2 
   6   chr6_4217220     AOna    C    T        0      0        2 
   6   chr6_4217220     ASom    C    T        0      0        2 
   6   chr6_4217220     HCab    C    T        0      0        2 
   6   chr6_4217220     HPrz    C    T        0      0        2 
   6   chr6_4217220     ZBoe    C    T      0.5      1        2 
   6   chr6_4217220     ZGre    C    T        1      2        2 
   6   chr6_4217220     ZHar    C    T        1      2        2 
   6   chr6_4217220   Sample    C    T        0      0        2 
   6   chr6_4231193     AAsi    A    G        0      0        2 
   6   chr6_4231193     AKia    A    G        0      0        2 
   6   chr6_4231193     AOna    A    G        0      0        2 
   6   chr6_4231193     ASom    A    G        1      2        2 
   6   chr6_4231193     HCab    A    G        0      0        2 
   6   chr6_4231193     HPrz    A    G        0      0        2 
   6   chr6_4231193     ZBoe    A    G        0      0        2 
   6   chr6_4231193     ZGre    A    G        0      0        2 
   6   chr6_4231193     ZHar    A    G        0      0        2 
   6   chr6_4231193   Sample    A    G        0      0        2 
   6   chr6_4234496     AAsi    T    C        0      0        2 
   6   chr6_4234496     AKia    T    C        0      0        2 
   6   chr6_4234496     AOna    T    C        0      0        2 
   6   chr6_4234496     ASom    T    C        0      0        2 
   6   chr6_4234496     HCab    T    C        0      0        2 
   6   chr6_4234496     HPrz    T    C        0      0        2 
   6   chr6_4234496     ZBoe    T    C        0      0        2 
   6   chr6_4234496     ZGre    T    C        1      2        2 
   6   chr6_4234496     ZHar    T    C        0      0        2 
   6   chr6_4234496   Sample    T    C        0      0        2 
   6   chr6_4243535     AAsi    A    T        0      0        2 
   6   chr6_4243535     AKia    A    T        0      0        2 
   6   chr6_4243535     AOna    A    T        0      0        2 
   6   chr6_4243535     ASom    A    T        1      2        2 
   6   chr6_4243535     HCab    A    T        0      0        2 
   6   chr6_4243535     HPrz    A    T        0      0        2 
   6   chr6_4243535     ZBoe    A    T        0      0        2 
   6   chr6_4243535     ZGre    A    T        0      0        2 
   6   chr6_4243535     ZHar    A    T        0      0        2 
   6   chr6_4243535   Sample    A    T        0      0        2 
   6   chr6_4247799     AAsi    C    T        0      0        2 
   6   chr6_4247799     AKia    C    T        0      0        2 
   6   chr6_4247799     AOna    C    T        0      0        2 
   6   chr6_4247799     ASom    C    T        0      0        2 
   6   chr6_4247799     HCab    C    T        0      0        2 
   6   chr6_4247799     HPrz    C    T        0      0        2 
   6   chr6_4247799     ZBoe    C    T        0      0        2 
   6   chr6_4247799     ZGre    C    T      0.5      1        2 
   6   chr6_4247799     ZHar    C    T        0      0        2 
   6   chr6_4247799   Sample    C    T        0      0        2 
   6   chr6_4256248     AAsi    T    C        0      0        2 
   6   chr6_4256248     AKia    T    C        0      0        2 
   6   chr6_4256248     AOna    T    C        0      0        2 
   6   chr6_4256248     ASom    T    C        0      0        2 
   6   chr6_4256248     HCab    T    C        0      0        2 
   6   chr6_4256248     HPrz    T    C        0      0        2 
   6   chr6_4256248     ZBoe    T    C        1      2        2 
   6   chr6_4256248     ZGre    T    C        0      0        2 
   6   chr6_4256248     ZHar    T    C        0      0        2 
   6   chr6_4256248   Sample    T    C        0      0        2 
   6   chr6_4260473     AAsi    G    A        0      0        2 
   6   chr6_4260473     AKia    G    A        0      0        2 
   6   chr6_4260473     AOna    G    A        0      0        2 
   6   chr6_4260473     ASom    G    A        0      0        2 
   6   chr6_4260473     HCab    G    A        1      2        2 
   6   chr6_4260473     HPrz    G    A        1      2        2 
   6   chr6_4260473     ZBoe    G    A        0      0        2 
   6   chr6_4260473     ZGre    G    A        0      0        2 
   6   chr6_4260473     ZHar    G    A        0      0        2 
   6   chr6_4260473   Sample    G    A        0      0        2 
   6   chr6_4261356     AAsi    A    G        0      0        2 
   6   chr6_4261356     AKia    A    G        0      0        2 
   6   chr6_4261356     AOna    A    G      0.5      1        2 
   6   chr6_4261356     ASom    A    G        0      0        2 
   6   chr6_4261356     HCab    A    G        0      0        2 
   6   chr6_4261356     HPrz    A    G        0      0        2 
   6   chr6_4261356     ZBoe    A    G        0      0        2 
   6   chr6_4261356     ZGre    A    G        0      0        2 
   6   chr6_4261356     ZHar    A    G        0      0        2 
   6   chr6_4261356   Sample    A    G        0      0        2 
   6   chr6_4267639     AAsi    T    C        0      0        2 
   6   chr6_4267639     AKia    T    C        0      0        2 
   6   chr6_4267639     AOna    T    C        0      0        2 
   6   chr6_4267639     ASom    T    C        0      0        2 
   6   chr6_4267639     HCab    T    C        1      2        2 
   6   chr6_4267639     HPrz    T    C        1      2        2 
   6   chr6_4267639     ZBoe    T    C        0      0        2 
   6   chr6_4267639     ZGre    T    C        0      0        2 
   6   chr6_4267639     ZHar    T    C        0      0        2 
   6   chr6_4267639   Sample    T    C        0      0        2 
   6   chr6_4268773     AAsi    A    G        0      0        2 
   6   chr6_4268773     AKia    A    G        0      0        2 
   6   chr6_4268773     AOna    A    G        0      0        2 
   6   chr6_4268773     ASom    A    G        0      0        2 
   6   chr6_4268773     HCab    A    G        0      0        2 
   6   chr6_4268773     HPrz    A    G      0.5      1        2 
   6   chr6_4268773     ZBoe    A    G        0      0        2 
   6   chr6_4268773     ZGre    A    G        0      0        2 
   6   chr6_4268773     ZHar    A    G        0      0        2 
   6   chr6_4268773   Sample    A    G        0      0        2 
   6   chr6_4271348     AAsi    A    G        0      0        2 
   6   chr6_4271348     AKia    A    G        0      0        2 
   6   chr6_4271348     AOna    A    G        0      0        2 
   6   chr6_4271348     ASom    A    G        0      0        2 
   6   chr6_4271348     HCab    A    G        1      2        2 
   6   chr6_4271348     HPrz    A    G        1      2        2 
   6   chr6_4271348     ZBoe    A    G        0      0        2 
   6   chr6_4271348     ZGre    A    G        0      0        2 
   6   chr6_4271348     ZHar    A    G        0      0        2 
   6   chr6_4271348   Sample    A    G        0      0        2 
   6   chr6_4278808     AAsi    C    T        0      0        2 
   6   chr6_4278808     AKia    C    T        0      0        2 
   6   chr6_4278808     AOna    C    T        0      0        2 
   6   chr6_4278808     ASom    C    T        0      0        2 
   6   chr6_4278808     HCab    C    T        1      2        2 
   6   chr6_4278808     HPrz    C    T        1      2        2 
   6   chr6_4278808     ZBoe    C    T        0      0        2 
   6   chr6_4278808     ZGre    C    T        0      0        2 
   6   chr6_4278808     ZHar    C    T        0      0        2 
   6   chr6_4278808   Sample    C    T        0      0        2 
   6   chr6_4286191     AAsi    G    A        0      0        2 
   6   chr6_4286191     AKia    G    A        0      0        2 
   6   chr6_4286191     AOna    G    A        0      0        2 
   6   chr6_4286191     ASom    G    A        0      0        2 
   6   chr6_4286191     HCab    G    A        1      2        2 
   6   chr6_4286191     HPrz    G    A        1      2        2 
   6   chr6_4286191     ZBoe    G    A        0      0        2 
   6   chr6_4286191     ZGre    G    A        0      0        2 
   6   chr6_4286191     ZHar    G    A        0      0        2 
   6   chr6_4286191   Sample    G    A        0      0        2 
   6   chr6_4288523     AAsi    T    C        0      0        2 
   6   chr6_4288523     AKia    T    C        0      0        2 
   6   chr6_4288523     AOna    T    C      0.5      1        2 
   6   chr6_4288523     ASom    T    C        0      0        2 
   6   chr6_4288523     HCab    T    C        0      0        2 
   6   chr6_4288523     HPrz    T    C        0      0        2 
   6   chr6_4288523     ZBoe    T    C        1      2        2 
   6   chr6_4288523     ZGre    T    C        1      2        2 
   6   chr6_4288523     ZHar    T    C        1      2        2 
   6   chr6_4288523   Sample    T    C        0      0        2 
   6   chr6_4289879     AAsi    G    C        0      0        2 
   6   chr6_4289879     AKia    G    C        0      0        2 
   6   chr6_4289879     AOna    G    C        0      0        2 
   6   chr6_4289879     ASom    G    C        0      0        2 
   6   chr6_4289879     HCab    G    C        1      2        2 
   6   chr6_4289879     HPrz    G    C        1      2        2 
   6   chr6_4289879     ZBoe    G    C        0      0        2 
   6   chr6_4289879     ZGre    G    C        0      0        2 
   6   chr6_4289879     ZHar    G    C        0      0        2 
   6   chr6_4289879   Sample    G    C        0      0        2 
   6   chr6_4294524     AAsi    A    G        0      0        2 
   6   chr6_4294524     AKia    A    G        0      0        2 
   6   chr6_4294524     AOna    A    G        0      0        2 
   6   chr6_4294524     ASom    A    G        0      0        2 
   6   chr6_4294524     HCab    A    G        1      2        2 
   6   chr6_4294524     HPrz    A    G        1      2        2 
   6   chr6_4294524     ZBoe    A    G        0      0        2 
   6   chr6_4294524     ZGre    A    G        0      0        2 
   6   chr6_4294524     ZHar    A    G        0      0        2 
   6   chr6_4294524   Sample    A    G        0      0        2 
   6   chr6_4328838     AAsi    A    G        0      0        2 
   6   chr6_4328838     AKia    A    G        0      0        2 
   6   chr6_4328838     AOna    A    G        0      0        2 
   6   chr6_4328838     ASom    A    G        1      2        2 
   6   chr6_4328838     HCab    A    G        1      2        2 
   6   chr6_4328838     HPrz    A    G        1      2        2 
   6   chr6_4328838     ZBoe    A    G        0      0        2 
   6   chr6_4328838     ZGre    A    G        0      0        2 
   6   chr6_4328838     ZHar    A    G        0      0        2 
   6   chr6_4328838   Sample    A    G        0      0        2 
   6   chr6_4332158     AAsi    C    T        0      0        2 
   6   chr6_4332158     AKia    C    T        0      0        2 
   6   chr6_4332158     AOna    C    T        0      0        2 
   6   chr6_4332158     ASom    C    T        0      0        2 
   6   chr6_4332158     HCab    C    T        1      2        2 
   6   chr6_4332158     HPrz    C    T      0.5      1        2 
   6   chr6_4332158     ZBoe    C    T        0      0        2 
   6   chr6_4332158     ZGre    C    T        0      0        2 
   6   chr6_4332158     ZHar    C    T        0      0        2 
   6   chr6_4332158   Sample    C    T        0      0        2 
   6   chr6_4335393     AAsi    A    G      0.5      1        2 
   6   chr6_4335393     AKia    A    G        0      0        2 
   6   chr6_4335393     AOna    A    G        0      0        2 
   6   chr6_4335393     ASom    A    G        0      0        2 
   6   chr6_4335393     HCab    A    G        0      0        2 
   6   chr6_4335393     HPrz    A    G        0      0        2 
   6   chr6_4335393     ZBoe    A    G        0      0        2 
   6   chr6_4335393     ZGre    A    G        0      0        2 
   6   chr6_4335393     ZHar    A    G        0      0        2 
   6   chr6_4335393   Sample    A    G        0      0        2 
   6   chr6_4335859     AAsi    G    T        0      0        2 
   6   chr6_4335859     AKia    G    T        0      0        2 
   6   chr6_4335859     AOna    G    T        0      0        2 
   6   chr6_4335859     ASom    G    T        0      0        2 
   6   chr6_4335859     HCab    G    T        1      2        2 
   6   chr6_4335859     HPrz    G    T        0      0        2 
   6   chr6_4335859     ZBoe    G    T        0      0        2 
   6   chr6_4335859     ZGre    G    T        0      0        2 
   6   chr6_4335859     ZHar    G    T        0      0        2 
   6   chr6_4335859   Sample    G    T        0      0        2 
   6   chr6_4338418     AAsi    C    T        1      2        2 
   6   chr6_4338418     AKia    C    T        1      2        2 
   6   chr6_4338418     AOna    C    T        0      0        2 
   6   chr6_4338418     ASom    C    T        1      2        2 
   6   chr6_4338418     HCab    C    T        0      0        2 
   6   chr6_4338418     HPrz    C    T        1      2        2 
   6   chr6_4338418     ZBoe    C    T        0      0        2 
   6   chr6_4338418     ZGre    C    T        0      0        2 
   6   chr6_4338418     ZHar    C    T        0      0        2 
   6   chr6_4338418   Sample    C    T        1      2        2 
   6   chr6_4339332     AAsi    T    C        0      0        2 
   6   chr6_4339332     AKia    T    C        0      0        2 
   6   chr6_4339332     AOna    T    C        0      0        2 
   6   chr6_4339332     ASom    T    C        0      0        2 
   6   chr6_4339332     HCab    T    C        0      0        2 
   6   chr6_4339332     HPrz    T    C      0.5      1        2 
   6   chr6_4339332     ZBoe    T    C        0      0        2 
   6   chr6_4339332     ZGre    T    C        0      0        2 
   6   chr6_4339332     ZHar    T    C        0      0        2 
   6   chr6_4339332   Sample    T    C        0      0        2 
   6   chr6_4348068     AAsi    G    A        0      0        2 
   6   chr6_4348068     AKia    G    A        0      0        2 
   6   chr6_4348068     AOna    G    A        0      0        2 
   6   chr6_4348068     ASom    G    A        0      0        2 
   6   chr6_4348068     HCab    G    A        0      0        2 
   6   chr6_4348068     HPrz    G    A      0.5      1        2 
   6   chr6_4348068     ZBoe    G    A        0      0        2 
   6   chr6_4348068     ZGre    G    A        0      0        2 
   6   chr6_4348068     ZHar    G    A        0      0        2 
   6   chr6_4348068   Sample    G    A        0      0        2 
   6   chr6_4349026     AAsi    T    C        0      0        2 
   6   chr6_4349026     AKia    T    C        0      0        2 
   6   chr6_4349026     AOna    T    C        0      0        2 
   6   chr6_4349026     ASom    T    C        0      0        2 
   6   chr6_4349026     HCab    T    C        0      0        2 
   6   chr6_4349026     HPrz    T    C        0      0        2 
   6   chr6_4349026     ZBoe    T    C        1      2        2 
   6   chr6_4349026     ZGre    T    C        0      0        2 
   6   chr6_4349026     ZHar    T    C        1      2        2 
   6   chr6_4349026   Sample    T    C        0      0        2 
   6   chr6_4372205     AAsi    G    C        0      0        2 
   6   chr6_4372205     AKia    G    C        0      0        2 
   6   chr6_4372205     AOna    G    C      0.5      1        2 
   6   chr6_4372205     ASom    G    C        0      0        2 
   6   chr6_4372205     HCab    G    C        0      0        2 
   6   chr6_4372205     HPrz    G    C        0      0        2 
   6   chr6_4372205     ZBoe    G    C        0      0        2 
   6   chr6_4372205     ZGre    G    C        0      0        2 
   6   chr6_4372205     ZHar    G    C        0      0        2 
   6   chr6_4372205   Sample    G    C        0      0        2 
   6   chr6_4395508     AAsi    A    G      0.5      1        2 
   6   chr6_4395508     AKia    A    G        0      0        2 
   6   chr6_4395508     AOna    A    G        0      0        2 
   6   chr6_4395508     ASom    A    G        0      0        2 
   6   chr6_4395508     HCab    A    G        0      0        2 
   6   chr6_4395508     HPrz    A    G        0      0        2 
   6   chr6_4395508     ZBoe    A    G        0      0        2 
   6   chr6_4395508     ZGre    A    G        0      0        2 
   6   chr6_4395508     ZHar    A    G        0      0        2 
   6   chr6_4395508   Sample    A    G        1      2        2 
   6   chr6_4403405     AAsi    C    G        0      0        2 
   6   chr6_4403405     AKia    C    G        0      0        2 
   6   chr6_4403405     AOna    C    G        0      0        2 
   6   chr6_4403405     ASom    C    G        0      0        2 
   6   chr6_4403405     HCab    C    G        1      2        2 
   6   chr6_4403405     HPrz    C    G        1      2        2 
   6   chr6_4403405     ZBoe    C    G        0      0        2 
   6   chr6_4403405     ZGre    C    G        0      0        2 
   6   chr6_4403405     ZHar    C    G        0      0        2 
   6   chr6_4403405   Sample    C    G        0      0        2 
   6   chr6_4409438     AAsi    T    C        0      0        2 
   6   chr6_4409438     AKia    T    C        0      0        2 
   6   chr6_4409438     AOna    T    C        0      0        2 
   6   chr6_4409438     ASom    T    C        0      0        2 
   6   chr6_4409438     HCab    T    C        0      0        2 
   6   chr6_4409438     HPrz    T    C        0      0        2 
   6   chr6_4409438     ZBoe    T    C        0      0        2 
   6   chr6_4409438     ZGre    T    C        0      0        2 
   6   chr6_4409438     ZHar    T    C        1      2        2 
   6   chr6_4409438   Sample    T    C        0      0        2 
   6   chr6_4415629     AAsi    T    C        0      0        2 
   6   chr6_4415629     AKia    T    C        1      2        2 
   6   chr6_4415629     AOna    T    C        0      0        2 
   6   chr6_4415629     ASom    T    C        0      0        2 
   6   chr6_4415629     HCab    T    C        1      2        2 
   6   chr6_4415629     HPrz    T    C        0      0        2 
   6   chr6_4415629     ZBoe    T    C        0      0        2 
   6   chr6_4415629     ZGre    T    C        0      0        2 
   6   chr6_4415629     ZHar    T    C        0      0        2 
   6   chr6_4415629   Sample    T    C        0      0        2 
   6   chr6_4424774     AAsi    C    A        0      0        2 
   6   chr6_4424774     AKia    C    A      0.5      1        2 
   6   chr6_4424774     AOna    C    A        0      0        2 
   6   chr6_4424774     ASom    C    A        0      0        2 
   6   chr6_4424774     HCab    C    A        0      0        2 
   6   chr6_4424774     HPrz    C    A        0      0        2 
   6   chr6_4424774     ZBoe    C    A        0      0        2 
   6   chr6_4424774     ZGre    C    A        0      0        2 
   6   chr6_4424774     ZHar    C    A        0      0        2 
   6   chr6_4424774   Sample    C    A        0      0        2 
   6   chr6_4425445     AAsi    G    A      0.5      1        2 
   6   chr6_4425445     AKia    G    A        0      0        2 
   6   chr6_4425445     AOna    G    A        0      0        2 
   6   chr6_4425445     ASom    G    A        0      0        2 
   6   chr6_4425445     HCab    G    A        0      0        2 
   6   chr6_4425445     HPrz    G    A        0      0        2 
   6   chr6_4425445     ZBoe    G    A        0      0        2 
   6   chr6_4425445     ZGre    G    A        0      0        2 
   6   chr6_4425445     ZHar    G    A        0      0        2 
   6   chr6_4425445   Sample    G    A        1      2        2 
   6   chr6_4425501     AAsi    C    G        0      0        2 
   6   chr6_4425501     AKia    C    G        0      0        2 
   6   chr6_4425501     AOna    C    G        0      0        2 
   6   chr6_4425501     ASom    C    G        0      0        2 
   6   chr6_4425501     HCab    C    G        1      2        2 
   6   chr6_4425501     HPrz    C    G        1      2        2 
   6   chr6_4425501     ZBoe    C    G        0      0        2 
   6   chr6_4425501     ZGre    C    G        0      0        2 
   6   chr6_4425501     ZHar    C    G        0      0        2 
   6   chr6_4425501   Sample    C    G        0      0        2 
   6   chr6_4428121     AAsi    A    G        0      0        2 
   6   chr6_4428121     AKia    A    G        0      0        2 
   6   chr6_4428121     AOna    A    G      0.5      1        2 
   6   chr6_4428121     ASom    A    G        0      0        2 
   6   chr6_4428121     HCab    A    G        0      0        2 
   6   chr6_4428121     HPrz    A    G        0      0        2 
   6   chr6_4428121     ZBoe    A    G        0      0        2 
   6   chr6_4428121     ZGre    A    G        0      0        2 
   6   chr6_4428121     ZHar    A    G        0      0        2 
   6   chr6_4428121   Sample    A    G        0      0        2 
   6   chr6_4429797     AAsi    G    A        0      0        2 
   6   chr6_4429797     AKia    G    A        0      0        2 
   6   chr6_4429797     AOna    G    A        0      0        2 
   6   chr6_4429797     ASom    G    A        1      2        2 
   6   chr6_4429797     HCab    G    A        0      0        2 
   6   chr6_4429797     HPrz    G    A        0      0        2 
   6   chr6_4429797     ZBoe    G    A        0      0        2 
   6   chr6_4429797     ZGre    G    A        0      0        2 
   6   chr6_4429797     ZHar    G    A        0      0        2 
   6   chr6_4429797   Sample    G    A        0      0        2 
   6   chr6_4439087     AAsi    G    A        0      0        2 
   6   chr6_4439087     AKia    G    A        0      0        2 
   6   chr6_4439087     AOna    G    A        0      0        2 
   6   chr6_4439087     ASom    G    A        0      0        2 
   6   chr6_4439087     HCab    G    A        0      0        2 
   6   chr6_4439087     HPrz    G    A      0.5      1        2 
   6   chr6_4439087     ZBoe    G    A        0      0        2 
   6   chr6_4439087     ZGre    G    A        0      0        2 
   6   chr6_4439087     ZHar    G    A        0      0        2 
   6   chr6_4439087   Sample    G    A        0      0        2 
   6   chr6_4439139     AAsi    C    A        0      0        2 
   6   chr6_4439139     AKia    C    A        0      0        2 
   6   chr6_4439139     AOna    C    A        0      0        2 
   6   chr6_4439139     ASom    C    A        0      0        2 
   6   chr6_4439139     HCab    C    A        0      0        2 
   6   chr6_4439139     HPrz    C    A        0      0        2 
   6   chr6_4439139     ZBoe    C    A        1      2        2 
   6   chr6_4439139     ZGre    C    A        1      2        2 
   6   chr6_4439139     ZHar    C    A        0      0        2 
   6   chr6_4439139   Sample    C    A        0      0        2 
   6   chr6_4446273     AAsi    C    T        0      0        2 
   6   chr6_4446273     AKia    C    T        1      2        2 
   6   chr6_4446273     AOna    C    T        0      0        2 
   6   chr6_4446273     ASom    C    T        0      0        2 
   6   chr6_4446273     HCab    C    T        0      0        2 
   6   chr6_4446273     HPrz    C    T        0      0        2 
   6   chr6_4446273     ZBoe    C    T        0      0        2 
   6   chr6_4446273     ZGre    C    T        0      0        2 
   6   chr6_4446273     ZHar    C    T        0      0        2 
   6   chr6_4446273   Sample    C    T        0      0        2 
   6   chr6_4446959     AAsi    G    C        0      0        2 
   6   chr6_4446959     AKia    G    C        0      0        2 
   6   chr6_4446959     AOna    G    C        0      0        2 
   6   chr6_4446959     ASom    G    C        0      0        2 
   6   chr6_4446959     HCab    G    C        0      0        2 
   6   chr6_4446959     HPrz    G    C        0      0        2 
   6   chr6_4446959     ZBoe    G    C        0      0        2 
   6   chr6_4446959     ZGre    G    C        0      0        2 
   6   chr6_4446959     ZHar    G    C        1      2        2 
   6   chr6_4446959   Sample    G    C        0      0        2 
   6   chr6_4450236     AAsi    G    C        0      0        2 
   6   chr6_4450236     AKia    G    C        0      0        2 
   6   chr6_4450236     AOna    G    C        0      0        2 
   6   chr6_4450236     ASom    G    C        0      0        2 
   6   chr6_4450236     HCab    G    C        0      0        2 
   6   chr6_4450236     HPrz    G    C        0      0        2 
   6   chr6_4450236     ZBoe    G    C        0      0        2 
   6   chr6_4450236     ZGre    G    C        1      2        2 
   6   chr6_4450236     ZHar    G    C        0      0        2 
   6   chr6_4450236   Sample    G    C        0      0        2 
   6   chr6_4450631     AAsi    G    A        0      0        2 
   6   chr6_4450631     AKia    G    A        0      0        2 
   6   chr6_4450631     AOna    G    A        0      0        2 
   6   chr6_4450631     ASom    G    A        0      0        2 
   6   chr6_4450631     HCab    G    A        0      0        2 
   6   chr6_4450631     HPrz    G    A        0      0        2 
   6   chr6_4450631     ZBoe    G    A        1      2        2 
   6   chr6_4450631     ZGre    G    A        1      2        2 
   6   chr6_4450631     ZHar    G    A        0      0        2 
   6   chr6_4450631   Sample    G    A        0      0        2 
   6   chr6_4457698     AAsi    G    T        0      0        2 
   6   chr6_4457698     AKia    G    T        0      0        2 
   6   chr6_4457698     AOna    G    T      0.5      1        2 
   6   chr6_4457698     ASom    G    T        0      0        2 
   6   chr6_4457698     HCab    G    T        0      0        2 
   6   chr6_4457698     HPrz    G    T        0      0        2 
   6   chr6_4457698     ZBoe    G    T        0      0        2 
   6   chr6_4457698     ZGre    G    T        0      0        2 
   6   chr6_4457698     ZHar    G    T        0      0        2 
   6   chr6_4457698   Sample    G    T        0      0        2 
   6   chr6_4465680     AAsi    T    C      0.5      1        2 
   6   chr6_4465680     AKia    T    C        0      0        2 
   6   chr6_4465680     AOna    T    C        0      0        2 
   6   chr6_4465680     ASom    T    C        1      2        2 
   6   chr6_4465680     HCab    T    C        0      0        2 
   6   chr6_4465680     HPrz    T    C        0      0        2 
   6   chr6_4465680     ZBoe    T    C        0      0        2 
   6   chr6_4465680     ZGre    T    C        0      0        2 
   6   chr6_4465680     ZHar    T    C        0      0        2 
   6   chr6_4465680   Sample    T    C        0      0        2 
   6   chr6_4466366     AAsi    G    A        0      0        2 
   6   chr6_4466366     AKia    G    A        0      0        2 
   6   chr6_4466366     AOna    G    A      0.5      1        2 
   6   chr6_4466366     ASom    G    A        0      0        2 
   6   chr6_4466366     HCab    G    A        0      0        2 
   6   chr6_4466366     HPrz    G    A        0      0        2 
   6   chr6_4466366     ZBoe    G    A        0      0        2 
   6   chr6_4466366     ZGre    G    A        0      0        2 
   6   chr6_4466366     ZHar    G    A        0      0        2 
   6   chr6_4466366   Sample    G    A        0      0        2 
   6   chr6_4470086     AAsi    T    A        1      2        2 
   6   chr6_4470086     AKia    T    A        0      0        2 
   6   chr6_4470086     AOna    T    A        0      0        2 
   6   chr6_4470086     ASom    T    A        1      2        2 
   6   chr6_4470086     HCab    T    A        0      0        2 
   6   chr6_4470086     HPrz    T    A        0      0        2 
   6   chr6_4470086     ZBoe    T    A        0      0        2 
   6   chr6_4470086     ZGre    T    A        0      0        2 
   6   chr6_4470086     ZHar    T    A        0      0        2 
   6   chr6_4470086   Sample    T    A        1      2        2 
   6   chr6_4472315     AAsi    G    A        0      0        2 
   6   chr6_4472315     AKia    G    A        0      0        2 
   6   chr6_4472315     AOna    G    A        0      0        2 
   6   chr6_4472315     ASom    G    A        0      0        2 
   6   chr6_4472315     HCab    G    A        0      0        2 
   6   chr6_4472315     HPrz    G    A        0      0        2 
   6   chr6_4472315     ZBoe    G    A        0      0        2 
   6   chr6_4472315     ZGre    G    A      0.5      1        2 
   6   chr6_4472315     ZHar    G    A        0      0        2 
   6   chr6_4472315   Sample    G    A        0      0        2 
   6   chr6_4475071     AAsi    G    A        1      2        2 
   6   chr6_4475071     AKia    G    A        0      0        2 
   6   chr6_4475071     AOna    G    A        0      0        2 
   6   chr6_4475071     ASom    G    A        1      2        2 
   6   chr6_4475071     HCab    G    A        0      0        2 
   6   chr6_4475071     HPrz    G    A        0      0        2 
   6   chr6_4475071     ZBoe    G    A        0      0        2 
   6   chr6_4475071     ZGre    G    A        0      0        2 
   6   chr6_4475071     ZHar    G    A        0      0        2 
   6   chr6_4475071   Sample    G    A        0      0        2 
   6   chr6_4479049     AAsi    T    G        0      0        2 
   6   chr6_4479049     AKia    T    G        0      0        2 
   6   chr6_4479049     AOna    T    G        0      0        2 
   6   chr6_4479049     ASom    T    G        0      0        2 
   6   chr6_4479049     HCab    T    G        0      0        2 
   6   chr6_4479049     HPrz    T    G        0      0        2 
   6   chr6_4479049     ZBoe    T    G        0      0        2 
   6   chr6_4479049     ZGre    T    G        0      0        2 
   6   chr6_4479049     ZHar    T    G        1      2        2 
   6   chr6_4479049   Sample    T    G        0      0        2 
   6   chr6_4480894     AAsi    G    A        0      0        2 
   6   chr6_4480894     AKia    G    A        0      0        2 
   6   chr6_4480894     AOna    G    A        0      0        2 
   6   chr6_4480894     ASom    G    A        0      0        2 
   6   chr6_4480894     HCab    G    A        1      2        2 
   6   chr6_4480894     HPrz    G    A        1      2        2 
   6   chr6_4480894     ZBoe    G    A        0      0        2 
   6   chr6_4480894     ZGre    G    A        0      0        2 
   6   chr6_4480894     ZHar    G    A        0      0        2 
   6   chr6_4480894   Sample    G    A        0      0        2 
   6   chr6_4491544     AAsi    A    C        0      0        2 
   6   chr6_4491544     AKia    A    C        0      0        2 
   6   chr6_4491544     AOna    A    C      0.5      1        2 
   6   chr6_4491544     ASom    A    C        0      0        2 
   6   chr6_4491544     HCab    A    C        0      0        2 
   6   chr6_4491544     HPrz    A    C        0      0        2 
   6   chr6_4491544     ZBoe    A    C        0      0        2 
   6   chr6_4491544     ZGre    A    C        0      0        2 
   6   chr6_4491544     ZHar    A    C        0      0        2 
   6   chr6_4491544   Sample    A    C        0      0        2 
   6   chr6_4495868     AAsi    G    C      0.5      1        2 
   6   chr6_4495868     AKia    G    C        0      0        2 
   6   chr6_4495868     AOna    G    C        0      0        2 
   6   chr6_4495868     ASom    G    C        0      0        2 
   6   chr6_4495868     HCab    G    C        0      0        2 
   6   chr6_4495868     HPrz    G    C        0      0        2 
   6   chr6_4495868     ZBoe    G    C        0      0        2 
   6   chr6_4495868     ZGre    G    C        0      0        2 
   6   chr6_4495868     ZHar    G    C        0      0        2 
   6   chr6_4495868   Sample    G    C        0      0        2 
   6   chr6_4496405     AAsi    G    T        0      0        2 
   6   chr6_4496405     AKia    G    T        0      0        2 
   6   chr6_4496405     AOna    G    T        0      0        2 
   6   chr6_4496405     ASom    G    T        0      0        2 
   6   chr6_4496405     HCab    G    T        0      0        2 
   6   chr6_4496405     HPrz    G    T        0      0        2 
   6   chr6_4496405     ZBoe    G    T        0      0        2 
   6   chr6_4496405     ZGre    G    T        0      0        2 
   6   chr6_4496405     ZHar    G    T        1      2        2 
   6   chr6_4496405   Sample    G    T        0      0        2 
   6   chr6_4502959     AAsi    T    G        0      0        2 
   6   chr6_4502959     AKia    T    G        0      0        2 
   6   chr6_4502959     AOna    T    G        0      0        2 
   6   chr6_4502959     ASom    T    G        0      0        2 
   6   chr6_4502959     HCab    T    G        0      0        2 
   6   chr6_4502959     HPrz    T    G        0      0        2 
   6   chr6_4502959     ZBoe    T    G      0.5      1        2 
   6   chr6_4502959     ZGre    T    G        0      0        2 
   6   chr6_4502959     ZHar    T    G        0      0        2 
   6   chr6_4502959   Sample    T    G        0      0        2 
   6   chr6_4510830     AAsi    T    C      0.5      1        2 
   6   chr6_4510830     AKia    T    C        0      0        2 
   6   chr6_4510830     AOna    T    C        0      0        2 
   6   chr6_4510830     ASom    T    C        1      2        2 
   6   chr6_4510830     HCab    T    C        0      0        2 
   6   chr6_4510830     HPrz    T    C        0      0        2 
   6   chr6_4510830     ZBoe    T    C        0      0        2 
   6   chr6_4510830     ZGre    T    C        0      0        2 
   6   chr6_4510830     ZHar    T    C        0      0        2 
   6   chr6_4510830   Sample    T    C        1      2        2 
   6   chr6_4513593     AAsi    T    C        0      0        2 
   6   chr6_4513593     AKia    T    C        0      0        2 
   6   chr6_4513593     AOna    T    C        0      0        2 
   6   chr6_4513593     ASom    T    C        0      0        2 
   6   chr6_4513593     HCab    T    C        0      0        2 
   6   chr6_4513593     HPrz    T    C        0      0        2 
   6   chr6_4513593     ZBoe    T    C      0.5      1        2 
   6   chr6_4513593     ZGre    T    C        0      0        2 
   6   chr6_4513593     ZHar    T    C        0      0        2 
   6   chr6_4513593   Sample    T    C        0      0        2 
   6   chr6_4513784     AAsi    G    A        0      0        2 
   6   chr6_4513784     AKia    G    A        0      0        2 
   6   chr6_4513784     AOna    G    A        0      0        2 
   6   chr6_4513784     ASom    G    A        0      0        2 
   6   chr6_4513784     HCab    G    A        0      0        2 
   6   chr6_4513784     HPrz    G    A        0      0        2 
   6   chr6_4513784     ZBoe    G    A      0.5      1        2 
   6   chr6_4513784     ZGre    G    A        0      0        2 
   6   chr6_4513784     ZHar    G    A        0      0        2 
   6   chr6_4513784   Sample    G    A        0      0        2 
   6   chr6_4517378     AAsi    G    A        1      2        2 
   6   chr6_4517378     AKia    G    A        0      0        2 
   6   chr6_4517378     AOna    G    A        0      0        2 
   6   chr6_4517378     ASom    G    A        0      0        2 
   6   chr6_4517378     HCab    G    A        0      0        2 
   6   chr6_4517378     HPrz    G    A        0      0        2 
   6   chr6_4517378     ZBoe    G    A        0      0        2 
   6   chr6_4517378     ZGre    G    A        0      0        2 
   6   chr6_4517378     ZHar    G    A        0      0        2 
   6   chr6_4517378   Sample    G    A        0      0        2 
   6   chr6_4520107     AAsi    G    A        0      0        2 
   6   chr6_4520107     AKia    G    A        0      0        2 
   6   chr6_4520107     AOna    G    A      0.5      1        2 
   6   chr6_4520107     ASom    G    A        0      0        2 
   6   chr6_4520107     HCab    G    A        0      0        2 
   6   chr6_4520107     HPrz    G    A        0      0        2 
   6   chr6_4520107     ZBoe    G    A        0      0        2 
   6   chr6_4520107     ZGre    G    A        0      0        2 
   6   chr6_4520107     ZHar    G    A        0      0        2 
   6   chr6_4520107   Sample    G    A        0      0        2 
   6   chr6_4523556     AAsi    A    G        0      0        2 
   6   chr6_4523556     AKia    A    G        0      0        2 
   6   chr6_4523556     AOna    A    G        0      0        2 
   6   chr6_4523556     ASom    A    G        0      0        2 
   6   chr6_4523556     HCab    A    G        1      2        2 
   6   chr6_4523556     HPrz    A    G        1      2        2 
   6   chr6_4523556     ZBoe    A    G        0      0        2 
   6   chr6_4523556     ZGre    A    G        0      0        2 
   6   chr6_4523556     ZHar    A    G        0      0        2 
   6   chr6_4523556   Sample    A    G        0      0        2 
   6   chr6_4526965     AAsi    A    G        0      0        2 
   6   chr6_4526965     AKia    A    G        0      0        2 
   6   chr6_4526965     AOna    A    G        0      0        2 
   6   chr6_4526965     ASom    A    G        0      0        2 
   6   chr6_4526965     HCab    A    G        1      2        2 
   6   chr6_4526965     HPrz    A    G        1      2        2 
   6   chr6_4526965     ZBoe    A    G        0      0        2 
   6   chr6_4526965     ZGre    A    G        0      0        2 
   6   chr6_4526965     ZHar    A    G        0      0        2 
   6   chr6_4526965   Sample    A    G        0      0        2 
   6   chr6_4536004     AAsi    G    C        0      0        2 
   6   chr6_4536004     AKia    G    C        0      0        2 
   6   chr6_4536004     AOna    G    C        0      0        2 
   6   chr6_4536004     ASom    G    C        0      0        2 
   6   chr6_4536004     HCab    G    C        0      0        2 
   6   chr6_4536004     HPrz    G    C        0      0        2 
   6   chr6_4536004     ZBoe    G    C      0.5      1        2 
   6   chr6_4536004     ZGre    G    C        0      0        2 
   6   chr6_4536004     ZHar    G    C        0      0        2 
   6   chr6_4536004   Sample    G    C        0      0        2 
   6   chr6_4539997     AAsi    G    A        0      0        2 
   6   chr6_4539997     AKia    G    A        0      0        2 
   6   chr6_4539997     AOna    G    A        0      0        2 
   6   chr6_4539997     ASom    G    A        0      0        2 
   6   chr6_4539997     HCab    G    A        0      0        2 
   6   chr6_4539997     HPrz    G    A        0      0        2 
   6   chr6_4539997     ZBoe    G    A        1      2        2 
   6   chr6_4539997     ZGre    G    A        1      2        2 
   6   chr6_4539997     ZHar    G    A        1      2        2 
   6   chr6_4539997   Sample    G    A        0      0        2 
   6   chr6_4545000     AAsi    C    T        0      0        2 
   6   chr6_4545000     AKia    C    T        0      0        2 
   6   chr6_4545000     AOna    C    T        0      0        2 
   6   chr6_4545000     ASom    C    T        0      0        2 
   6   chr6_4545000     HCab    C    T        1      2        2 
   6   chr6_4545000     HPrz    C    T        1      2        2 
   6   chr6_4545000     ZBoe    C    T        0      0        2 
   6   chr6_4545000     ZGre    C    T        0      0        2 
   6   chr6_4545000     ZHar    C    T        0      0        2 
   6   chr6_4545000   Sample    C    T        0      0        2 
   6   chr6_4586950     AAsi    C    T        0      0        2 
   6   chr6_4586950     AKia    C    T        0      0        2 
   6   chr6_4586950     AOna    C    T      0.5      1        2 
   6   chr6_4586950     ASom    C    T        0      0        2 
   6   chr6_4586950     HCab    C    T        0      0        2 
   6   chr6_4586950     HPrz    C    T        0      0        2 
   6   chr6_4586950     ZBoe    C    T        0      0        2 
   6   chr6_4586950     ZGre    C    T        0      0        2 
   6   chr6_4586950     ZHar    C    T        0      0        2 
   6   chr6_4586950   Sample    C    T        0      0        2 
   6   chr6_4596252     AAsi    G    T        0      0        2 
   6   chr6_4596252     AKia    G    T        0      0        2 
   6   chr6_4596252     AOna    G    T        0      0        2 
   6   chr6_4596252     ASom    G    T        0      0        2 
   6   chr6_4596252     HCab    G    T        0      0        2 
   6   chr6_4596252     HPrz    G    T        0      0        2 
   6   chr6_4596252     ZBoe    G    T        1      2        2 
   6   chr6_4596252     ZGre    G    T        1      2        2 
   6   chr6_4596252     ZHar    G    T        0      0        2 
   6   chr6_4596252   Sample    G    T        0      0        2 
   6   chr6_4596902     AAsi    G    A        0      0        2 
   6   chr6_4596902     AKia    G    A        0      0        2 
   6   chr6_4596902     AOna    G    A        0      0        2 
   6   chr6_4596902     ASom    G    A        0      0        2 
   6   chr6_4596902     HCab    G    A        0      0        2 
   6   chr6_4596902     HPrz    G    A        0      0        2 
   6   chr6_4596902     ZBoe    G    A        0      0        2 
   6   chr6_4596902     ZGre    G    A        0      0        2 
   6   chr6_4596902     ZHar    G    A        1      2        2 
   6   chr6_4596902   Sample    G    A        0      0        2 
   6   chr6_4597975     AAsi    G    C        1      2        2 
   6   chr6_4597975     AKia    G    C        0      0        2 
   6   chr6_4597975     AOna    G    C        0      0        2 
   6   chr6_4597975     ASom    G    C        0      0        2 
   6   chr6_4597975     HCab    G    C        0      0        2 
   6   chr6_4597975     HPrz    G    C        0      0        2 
   6   chr6_4597975     ZBoe    G    C        0      0        2 
   6   chr6_4597975     ZGre    G    C        0      0        2 
   6   chr6_4597975     ZHar    G    C        0      0        2 
   6   chr6_4597975   Sample    G    C        1      2        2 
   6   chr6_4598776     AAsi    A    G        0      0        2 
   6   chr6_4598776     AKia    A    G        0      0        2 
   6   chr6_4598776     AOna    A    G        0      0        2 
   6   chr6_4598776     ASom    A    G        0      0        2 
   6   chr6_4598776     HCab    A    G        0      0        2 
   6   chr6_4598776     HPrz    A    G        0      0        2 
   6   chr6_4598776     ZBoe    A    G      0.5      1        2 
   6   chr6_4598776     ZGre    A    G        0      0        2 
   6   chr6_4598776     ZHar    A    G        0      0        2 
   6   chr6_4598776   Sample    A    G        0      0        2 
   6   chr6_4599727     AAsi    A    G        0      0        2 
   6   chr6_4599727     AKia    A    G        0      0        2 
   6   chr6_4599727     AOna    A    G      0.5      1        2 
   6   chr6_4599727     ASom    A    G        0      0        2 
   6   chr6_4599727     HCab    A    G        0      0        2 
   6   chr6_4599727     HPrz    A    G        0      0        2 
   6   chr6_4599727     ZBoe    A    G        0      0        2 
   6   chr6_4599727     ZGre    A    G        0      0        2 
   6   chr6_4599727     ZHar    A    G        0      0        2 
   6   chr6_4599727   Sample    A    G        0      0        2 
   6   chr6_4601958     AAsi    G    A        0      0        2 
   6   chr6_4601958     AKia    G    A        0      0        2 
   6   chr6_4601958     AOna    G    A        0      0        2 
   6   chr6_4601958     ASom    G    A        0      0        2 
   6   chr6_4601958     HCab    G    A        1      2        2 
   6   chr6_4601958     HPrz    G    A      0.5      1        2 
   6   chr6_4601958     ZBoe    G    A        0      0        2 
   6   chr6_4601958     ZGre    G    A        0      0        2 
   6   chr6_4601958     ZHar    G    A        0      0        2 
   6   chr6_4601958   Sample    G    A        0      0        2 
   6   chr6_4606015     AAsi    A    G        0      0        2 
   6   chr6_4606015     AKia    A    G        0      0        2 
   6   chr6_4606015     AOna    A    G        0      0        2 
   6   chr6_4606015     ASom    A    G        0      0        2 
   6   chr6_4606015     HCab    A    G        1      2        2 
   6   chr6_4606015     HPrz    A    G        1      2        2 
   6   chr6_4606015     ZBoe    A    G        0      0        2 
   6   chr6_4606015     ZGre    A    G        0      0        2 
   6   chr6_4606015     ZHar    A    G        0      0        2 
   6   chr6_4606015   Sample    A    G        0      0        2 
   6   chr6_4612592     AAsi    A    G        0      0        2 
   6   chr6_4612592     AKia    A    G        0      0        2 
   6   chr6_4612592     AOna    A    G        0      0        2 
   6   chr6_4612592     ASom    A    G        0      0        2 
   6   chr6_4612592     HCab    A    G        1      2        2 
   6   chr6_4612592     HPrz    A    G        1      2        2 
   6   chr6_4612592     ZBoe    A    G        0      0        2 
   6   chr6_4612592     ZGre    A    G        0      0        2 
   6   chr6_4612592     ZHar    A    G        0      0        2 
   6   chr6_4612592   Sample    A    G        0      0        2 
   6   chr6_4617130     AAsi    G    T        0      0        2 
   6   chr6_4617130     AKia    G    T        0      0        2 
   6   chr6_4617130     AOna    G    T        0      0        2 
   6   chr6_4617130     ASom    G    T        0      0        2 
   6   chr6_4617130     HCab    G    T        0      0        2 
   6   chr6_4617130     HPrz    G    T        0      0        2 
   6   chr6_4617130     ZBoe    G    T        0      0        2 
   6   chr6_4617130     ZGre    G    T        0      0        2 
   6   chr6_4617130     ZHar    G    T        1      2        2 
   6   chr6_4617130   Sample    G    T        0      0        2 
   6   chr6_4620929     AAsi    G    A        0      0        2 
   6   chr6_4620929     AKia    G    A        0      0        2 
   6   chr6_4620929     AOna    G    A        0      0        2 
   6   chr6_4620929     ASom    G    A        0      0        2 
   6   chr6_4620929     HCab    G    A        1      2        2 
   6   chr6_4620929     HPrz    G    A        1      2        2 
   6   chr6_4620929     ZBoe    G    A        0      0        2 
   6   chr6_4620929     ZGre    G    A        0      0        2 
   6   chr6_4620929     ZHar    G    A        0      0        2 
   6   chr6_4620929   Sample    G    A        0      0        2 
   6   chr6_4638512     AAsi    C    T        0      0        2 
   6   chr6_4638512     AKia    C    T        0      0        2 
   6   chr6_4638512     AOna    C    T        0      0        2 
   6   chr6_4638512     ASom    C    T        0      0        2 
   6   chr6_4638512     HCab    C    T        1      2        2 
   6   chr6_4638512     HPrz    C    T        1      2        2 
   6   chr6_4638512     ZBoe    C    T        0      0        2 
   6   chr6_4638512     ZGre    C    T        0      0        2 
   6   chr6_4638512     ZHar    C    T        0      0        2 
   6   chr6_4638512   Sample    C    T        0      0        2 
   6   chr6_4640402     AAsi    G    A        0      0        2 
   6   chr6_4640402     AKia    G    A        0      0        2 
   6   chr6_4640402     AOna    G    A        0      0        2 
   6   chr6_4640402     ASom    G    A        0      0        2 
   6   chr6_4640402     HCab    G    A        1      2        2 
   6   chr6_4640402     HPrz    G    A        1      2        2 
   6   chr6_4640402     ZBoe    G    A        0      0        2 
   6   chr6_4640402     ZGre    G    A        0      0        2 
   6   chr6_4640402     ZHar    G    A        0      0        2 
   6   chr6_4640402   Sample    G    A        0      0        2 
   6   chr6_4646757     AAsi    C    G        0      0        2 
   6   chr6_4646757     AKia    C    G        0      0        2 
   6   chr6_4646757     AOna    C    G        0      0        2 
   6   chr6_4646757     ASom    C    G        0      0        2 
   6   chr6_4646757     HCab    C    G        0      0        2 
   6   chr6_4646757     HPrz    C    G      0.5      1        2 
   6   chr6_4646757     ZBoe    C    G        0      0        2 
   6   chr6_4646757     ZGre    C    G        0      0        2 
   6   chr6_4646757     ZHar    C    G        0      0        2 
   6   chr6_4646757   Sample    C    G        0      0        2 
   6   chr6_4649810     AAsi    G    A        0      0        2 
   6   chr6_4649810     AKia    G    A        0      0        2 
   6   chr6_4649810     AOna    G    A        0      0        2 
   6   chr6_4649810     ASom    G    A        0      0        2 
   6   chr6_4649810     HCab    G    A        0      0        2 
   6   chr6_4649810     HPrz    G    A      0.5      1        2 
   6   chr6_4649810     ZBoe    G    A        0      0        2 
   6   chr6_4649810     ZGre    G    A        0      0        2 
   6   chr6_4649810     ZHar    G    A        0      0        2 
   6   chr6_4649810   Sample    G    A        0      0        2 
   6   chr6_4654233     AAsi    A    G      0.5      1        2 
   6   chr6_4654233     AKia    A    G        0      0        2 
   6   chr6_4654233     AOna    A    G        0      0        2 
   6   chr6_4654233     ASom    A    G        1      2        2 
   6   chr6_4654233     HCab    A    G        0      0        2 
   6   chr6_4654233     HPrz    A    G        0      0        2 
   6   chr6_4654233     ZBoe    A    G        0      0        2 
   6   chr6_4654233     ZGre    A    G        0      0        2 
   6   chr6_4654233     ZHar    A    G        0      0        2 
   6   chr6_4654233   Sample    A    G        1      2        2 
   6   chr6_4654360     AAsi    C    T        0      0        2 
   6   chr6_4654360     AKia    C    T        0      0        2 
   6   chr6_4654360     AOna    C    T        0      0        2 
   6   chr6_4654360     ASom    C    T        0      0        2 
   6   chr6_4654360     HCab    C    T        0      0        2 
   6   chr6_4654360     HPrz    C    T        0      0        2 
   6   chr6_4654360     ZBoe    C    T      0.5      1        2 
   6   chr6_4654360     ZGre    C    T        0      0        2 
   6   chr6_4654360     ZHar    C    T        0      0        2 
   6   chr6_4654360   Sample    C    T        0      0        2 
   6   chr6_4659785     AAsi    T    A        0      0        2 
   6   chr6_4659785     AKia    T    A        0      0        2 
   6   chr6_4659785     AOna    T    A        0      0        2 
   6   chr6_4659785     ASom    T    A        0      0        2 
   6   chr6_4659785     HCab    T    A        0      0        2 
   6   chr6_4659785     HPrz    T    A        0      0        2 
   6   chr6_4659785     ZBoe    T    A        0      0        2 
   6   chr6_4659785     ZGre    T    A        0      0        2 
   6   chr6_4659785     ZHar    T    A        1      2        2 
   6   chr6_4659785   Sample    T    A        0      0        2 
   6   chr6_4659891     AAsi    A    T        0      0        2 
   6   chr6_4659891     AKia    A    T        0      0        2 
   6   chr6_4659891     AOna    A    T        0      0        2 
   6   chr6_4659891     ASom    A    T        0      0        2 
   6   chr6_4659891     HCab    A    T        1      2        2 
   6   chr6_4659891     HPrz    A    T        1      2        2 
   6   chr6_4659891     ZBoe    A    T        0      0        2 
   6   chr6_4659891     ZGre    A    T        0      0        2 
   6   chr6_4659891     ZHar    A    T        0      0        2 
   6   chr6_4659891   Sample    A    T        0      0        2 
   6   chr6_4661828     AAsi    G    A        0      0        2 
   6   chr6_4661828     AKia    G    A        0      0        2 
   6   chr6_4661828     AOna    G    A        0      0        2 
   6   chr6_4661828     ASom    G    A        0      0        2 
   6   chr6_4661828     HCab    G    A        0      0        2 
   6   chr6_4661828     HPrz    G    A        0      0        2 
   6   chr6_4661828     ZBoe    G    A        1      2        2 
   6   chr6_4661828     ZGre    G    A        0      0        2 
   6   chr6_4661828     ZHar    G    A        0      0        2 
   6   chr6_4661828   Sample    G    A        0      0        2 
   6   chr6_4663410     AAsi    G    A        0      0        2 
   6   chr6_4663410     AKia    G    A        0      0        2 
   6   chr6_4663410     AOna    G    A        0      0        2 
   6   chr6_4663410     ASom    G    A        0      0        2 
   6   chr6_4663410     HCab    G    A        0      0        2 
   6   chr6_4663410     HPrz    G    A        0      0        2 
   6   chr6_4663410     ZBoe    G    A        0      0        2 
   6   chr6_4663410     ZGre    G    A        0      0        2 
   6   chr6_4663410     ZHar    G    A        1      2        2 
   6   chr6_4663410   Sample    G    A        0      0        2 
   6   chr6_4665335     AAsi    G    A        0      0        2 
   6   chr6_4665335     AKia    G    A        0      0        2 
   6   chr6_4665335     AOna    G    A        0      0        2 
   6   chr6_4665335     ASom    G    A        0      0        2 
   6   chr6_4665335     HCab    G    A        1      2        2 
   6   chr6_4665335     HPrz    G    A        1      2        2 
   6   chr6_4665335     ZBoe    G    A        0      0        2 
   6   chr6_4665335     ZGre    G    A        0      0        2 
   6   chr6_4665335     ZHar    G    A        0      0        2 
   6   chr6_4665335   Sample    G    A        0      0        2 
   6   chr6_4681535     AAsi    C    T        0      0        2 
   6   chr6_4681535     AKia    C    T        0      0        2 
   6   chr6_4681535     AOna    C    T        0      0        2 
   6   chr6_4681535     ASom    C    T        0      0        2 
   6   chr6_4681535     HCab    C    T        1      2        2 
   6   chr6_4681535     HPrz    C    T        1      2        2 
   6   chr6_4681535     ZBoe    C    T        0      0        2 
   6   chr6_4681535     ZGre    C    T        0      0        2 
   6   chr6_4681535     ZHar    C    T        0      0        2 
   6   chr6_4681535   Sample    C    T        0      0        2 
   6   chr6_4695836     AAsi    C    A        0      0        2 
   6   chr6_4695836     AKia    C    A        0      0        2 
   6   chr6_4695836     AOna    C    A      0.5      1        2 
   6   chr6_4695836     ASom    C    A        0      0        2 
   6   chr6_4695836     HCab    C    A        0      0        2 
   6   chr6_4695836     HPrz    C    A        0      0        2 
   6   chr6_4695836     ZBoe    C    A        0      0        2 
   6   chr6_4695836     ZGre    C    A        0      0        2 
   6   chr6_4695836     ZHar    C    A        0      0        2 
   6   chr6_4695836   Sample    C    A        0      0        2 
   6   chr6_4697449     AAsi    G    A        0      0        2 
   6   chr6_4697449     AKia    G    A        0      0        2 
   6   chr6_4697449     AOna    G    A        0      0        2 
   6   chr6_4697449     ASom    G    A        0      0        2 
   6   chr6_4697449     HCab    G    A        0      0        2 
   6   chr6_4697449     HPrz    G    A        0      0        2 
   6   chr6_4697449     ZBoe    G    A      0.5      1        2 
   6   chr6_4697449     ZGre    G    A        0      0        2 
   6   chr6_4697449     ZHar    G    A        0      0        2 
   6   chr6_4697449   Sample    G    A        0      0        2 
   6   chr6_4700415     AAsi    G    A        0      0        2 
   6   chr6_4700415     AKia    G    A        0      0        2 
   6   chr6_4700415     AOna    G    A      0.5      1        2 
   6   chr6_4700415     ASom    G    A        0      0        2 
   6   chr6_4700415     HCab    G    A        0      0        2 
   6   chr6_4700415     HPrz    G    A        0      0        2 
   6   chr6_4700415     ZBoe    G    A        0      0        2 
   6   chr6_4700415     ZGre    G    A        0      0        2 
   6   chr6_4700415     ZHar    G    A        0      0        2 
   6   chr6_4700415   Sample    G    A        0      0        2 
   6   chr6_4704594     AAsi    C    T        0      0        2 
   6   chr6_4704594     AKia    C    T        1      2        2 
   6   chr6_4704594     AOna    C    T        0      0        2 
   6   chr6_4704594     ASom    C    T        0      0        2 
   6   chr6_4704594     HCab    C    T        0      0        2 
   6   chr6_4704594     HPrz    C    T        0      0        2 
   6   chr6_4704594     ZBoe    C    T        0      0        2 
   6   chr6_4704594     ZGre    C    T        0      0        2 
   6   chr6_4704594     ZHar    C    T        0      0        2 
   6   chr6_4704594   Sample    C    T        0      0        2 
   6   chr6_4704886     AAsi    G    A        0      0        2 
   6   chr6_4704886     AKia    G    A        0      0        2 
   6   chr6_4704886     AOna    G    A      0.5      1        2 
   6   chr6_4704886     ASom    G    A        0      0        2 
   6   chr6_4704886     HCab    G    A        0      0        2 
   6   chr6_4704886     HPrz    G    A        0      0        2 
   6   chr6_4704886     ZBoe    G    A        0      0        2 
   6   chr6_4704886     ZGre    G    A        0      0        2 
   6   chr6_4704886     ZHar    G    A        0      0        2 
   6   chr6_4704886   Sample    G    A        0      0        2 
   6   chr6_4707437     AAsi    G    T        0      0        2 
   6   chr6_4707437     AKia    G    T        0      0        2 
   6   chr6_4707437     AOna    G    T        0      0        2 
   6   chr6_4707437     ASom    G    T        1      2        2 
   6   chr6_4707437     HCab    G    T        0      0        2 
   6   chr6_4707437     HPrz    G    T        0      0        2 
   6   chr6_4707437     ZBoe    G    T        0      0        2 
   6   chr6_4707437     ZGre    G    T        0      0        2 
   6   chr6_4707437     ZHar    G    T        0      0        2 
   6   chr6_4707437   Sample    G    T        0      0        2 
   6   chr6_4710173     AAsi    A    G        0      0        2 
   6   chr6_4710173     AKia    A    G        0      0        2 
   6   chr6_4710173     AOna    A    G        0      0        2 
   6   chr6_4710173     ASom    A    G        0      0        2 
   6   chr6_4710173     HCab    A    G        1      2        2 
   6   chr6_4710173     HPrz    A    G        1      2        2 
   6   chr6_4710173     ZBoe    A    G        0      0        2 
   6   chr6_4710173     ZGre    A    G        1      2        2 
   6   chr6_4710173     ZHar    A    G        0      0        2 
   6   chr6_4710173   Sample    A    G        0      0        2 
   6   chr6_4712277     AAsi    T    C        0      0        2 
   6   chr6_4712277     AKia    T    C        0      0        2 
   6   chr6_4712277     AOna    T    C        0      0        2 
   6   chr6_4712277     ASom    T    C        0      0        2 
   6   chr6_4712277     HCab    T    C        0      0        2 
   6   chr6_4712277     HPrz    T    C        0      0        2 
   6   chr6_4712277     ZBoe    T    C        0      0        2 
   6   chr6_4712277     ZGre    T    C        1      2        2 
   6   chr6_4712277     ZHar    T    C        0      0        2 
   6   chr6_4712277   Sample    T    C        0      0        2 
   6   chr6_4712332     AAsi    A    G        0      0        2 
   6   chr6_4712332     AKia    A    G        0      0        2 
   6   chr6_4712332     AOna    A    G        0      0        2 
   6   chr6_4712332     ASom    A    G        0      0        2 
   6   chr6_4712332     HCab    A    G        0      0        2 
   6   chr6_4712332     HPrz    A    G        0      0        2 
   6   chr6_4712332     ZBoe    A    G        0      0        2 
   6   chr6_4712332     ZGre    A    G        0      0        2 
   6   chr6_4712332     ZHar    A    G      0.5      1        2 
   6   chr6_4712332   Sample    A    G        0      0        2 
   6   chr6_4713340     AAsi    T    C      0.5      1        2 
   6   chr6_4713340     AKia    T    C        0      0        2 
   6   chr6_4713340     AOna    T    C        0      0        2 
   6   chr6_4713340     ASom    T    C        0      0        2 
   6   chr6_4713340     HCab    T    C        0      0        2 
   6   chr6_4713340     HPrz    T    C        0      0        2 
   6   chr6_4713340     ZBoe    T    C        0      0        2 
   6   chr6_4713340     ZGre    T    C        0      0        2 
   6   chr6_4713340     ZHar    T    C        0      0        2 
   6   chr6_4713340   Sample    T    C        0      0        2 
   6   chr6_4713807     AAsi    G    T        0      0        2 
   6   chr6_4713807     AKia    G    T        0      0        2 
   6   chr6_4713807     AOna    G    T        0      0        2 
   6   chr6_4713807     ASom    G    T        0      0        2 
   6   chr6_4713807     HCab    G    T        0      0        2 
   6   chr6_4713807     HPrz    G    T        0      0        2 
   6   chr6_4713807     ZBoe    G    T        1      2        2 
   6   chr6_4713807     ZGre    G    T        0      0        2 
   6   chr6_4713807     ZHar    G    T        0      0        2 
   6   chr6_4713807   Sample    G    T        0      0        2 
   6   chr6_4725871     AAsi    A    G        0      0        2 
   6   chr6_4725871     AKia    A    G        0      0        2 
   6   chr6_4725871     AOna    A    G        0      0        2 
   6   chr6_4725871     ASom    A    G        0      0        2 
   6   chr6_4725871     HCab    A    G        1      2        2 
   6   chr6_4725871     HPrz    A    G        1      2        2 
   6   chr6_4725871     ZBoe    A    G        0      0        2 
   6   chr6_4725871     ZGre    A    G        0      0        2 
   6   chr6_4725871     ZHar    A    G        0      0        2 
   6   chr6_4725871   Sample    A    G        0      0        2 
   6   chr6_4729063     AAsi    A    C        0      0        2 
   6   chr6_4729063     AKia    A    C        0      0        2 
   6   chr6_4729063     AOna    A    C        0      0        2 
   6   chr6_4729063     ASom    A    C        0      0        2 
   6   chr6_4729063     HCab    A    C        1      2        2 
   6   chr6_4729063     HPrz    A    C        1      2        2 
   6   chr6_4729063     ZBoe    A    C        0      0        2 
   6   chr6_4729063     ZGre    A    C        0      0        2 
   6   chr6_4729063     ZHar    A    C        0      0        2 
   6   chr6_4729063   Sample    A    C        0      0        2 
   6   chr6_4739295     AAsi    C    T        1      2        2 
   6   chr6_4739295     AKia    C    T        0      0        2 
   6   chr6_4739295     AOna    C    T        0      0        2 
   6   chr6_4739295     ASom    C    T        1      2        2 
   6   chr6_4739295     HCab    C    T        0      0        2 
   6   chr6_4739295     HPrz    C    T        0      0        2 
   6   chr6_4739295     ZBoe    C    T        0      0        2 
   6   chr6_4739295     ZGre    C    T        0      0        2 
   6   chr6_4739295     ZHar    C    T        0      0        2 
   6   chr6_4739295   Sample    C    T        1      2        2 
   6   chr6_4741194     AAsi    C    T        1      2        2 
   6   chr6_4741194     AKia    C    T        0      0        2 
   6   chr6_4741194     AOna    C    T        0      0        2 
   6   chr6_4741194     ASom    C    T        1      2        2 
   6   chr6_4741194     HCab    C    T        0      0        2 
   6   chr6_4741194     HPrz    C    T        0      0        2 
   6   chr6_4741194     ZBoe    C    T        0      0        2 
   6   chr6_4741194     ZGre    C    T        0      0        2 
   6   chr6_4741194     ZHar    C    T        0      0        2 
   6   chr6_4741194   Sample    C    T        1      2        2 
   6   chr6_4746988     AAsi    T    G        0      0        2 
   6   chr6_4746988     AKia    T    G        0      0        2 
   6   chr6_4746988     AOna    T    G        0      0        2 
   6   chr6_4746988     ASom    T    G        0      0        2 
   6   chr6_4746988     HCab    T    G        1      2        2 
   6   chr6_4746988     HPrz    T    G        1      2        2 
   6   chr6_4746988     ZBoe    T    G        0      0        2 
   6   chr6_4746988     ZGre    T    G        0      0        2 
   6   chr6_4746988     ZHar    T    G        0      0        2 
   6   chr6_4746988   Sample    T    G        0      0        2 
   6   chr6_4747407     AAsi    C    T        0      0        2 
   6   chr6_4747407     AKia    C    T        0      0        2 
   6   chr6_4747407     AOna    C    T        0      0        2 
   6   chr6_4747407     ASom    C    T        0      0        2 
   6   chr6_4747407     HCab    C    T        1      2        2 
   6   chr6_4747407     HPrz    C    T        1      2        2 
   6   chr6_4747407     ZBoe    C    T        0      0        2 
   6   chr6_4747407     ZGre    C    T        0      0        2 
   6   chr6_4747407     ZHar    C    T        0      0        2 
   6   chr6_4747407   Sample    C    T        0      0        2 
   6   chr6_4750116     AAsi    T    C        0      0        2 
   6   chr6_4750116     AKia    T    C        0      0        2 
   6   chr6_4750116     AOna    T    C      0.5      1        2 
   6   chr6_4750116     ASom    T    C        0      0        2 
   6   chr6_4750116     HCab    T    C        0      0        2 
   6   chr6_4750116     HPrz    T    C        0      0        2 
   6   chr6_4750116     ZBoe    T    C        0      0        2 
   6   chr6_4750116     ZGre    T    C        0      0        2 
   6   chr6_4750116     ZHar    T    C        0      0        2 
   6   chr6_4750116   Sample    T    C        0      0        2 
   6   chr6_4751967     AAsi    G    A        0      0        2 
   6   chr6_4751967     AKia    G    A        0      0        2 
   6   chr6_4751967     AOna    G    A        0      0        2 
   6   chr6_4751967     ASom    G    A        0      0        2 
   6   chr6_4751967     HCab    G    A        0      0        2 
   6   chr6_4751967     HPrz    G    A        0      0        2 
   6   chr6_4751967     ZBoe    G    A        0      0        2 
   6   chr6_4751967     ZGre    G    A      0.5      1        2 
   6   chr6_4751967     ZHar    G    A        0      0        2 
   6   chr6_4751967   Sample    G    A        0      0        2 
   6   chr6_4755128     AAsi    C    T        0      0        2 
   6   chr6_4755128     AKia    C    T        0      0        2 
   6   chr6_4755128     AOna    C    T        0      0        2 
   6   chr6_4755128     ASom    C    T        0      0        2 
   6   chr6_4755128     HCab    C    T        0      0        2 
   6   chr6_4755128     HPrz    C    T        0      0        2 
   6   chr6_4755128     ZBoe    C    T      0.5      1        2 
   6   chr6_4755128     ZGre    C    T        0      0        2 
   6   chr6_4755128     ZHar    C    T        0      0        2 
   6   chr6_4755128   Sample    C    T        0      0        2 
   6   chr6_4760759     AAsi    G    T        0      0        2 
   6   chr6_4760759     AKia    G    T        1      2        2 
   6   chr6_4760759     AOna    G    T      0.5      1        2 
   6   chr6_4760759     ASom    G    T        0      0        2 
   6   chr6_4760759     HCab    G    T        0      0        2 
   6   chr6_4760759     HPrz    G    T        0      0        2 
   6   chr6_4760759     ZBoe    G    T        0      0        2 
   6   chr6_4760759     ZGre    G    T        0      0        2 
   6   chr6_4760759     ZHar    G    T        0      0        2 
   6   chr6_4760759   Sample    G    T        0      0        2 
   6   chr6_4764938     AAsi    C    G        0      0        2 
   6   chr6_4764938     AKia    C    G        0      0        2 
   6   chr6_4764938     AOna    C    G        0      0        2 
   6   chr6_4764938     ASom    C    G        1      2        2 
   6   chr6_4764938     HCab    C    G        0      0        2 
   6   chr6_4764938     HPrz    C    G        0      0        2 
   6   chr6_4764938     ZBoe    C    G        0      0        2 
   6   chr6_4764938     ZGre    C    G        0      0        2 
   6   chr6_4764938     ZHar    C    G        0      0        2 
   6   chr6_4764938   Sample    C    G        0      0        2 
   6   chr6_4771262     AAsi    A    G        0      0        2 
   6   chr6_4771262     AKia    A    G        0      0        2 
   6   chr6_4771262     AOna    A    G        0      0        2 
   6   chr6_4771262     ASom    A    G        0      0        2 
   6   chr6_4771262     HCab    A    G        0      0        2 
   6   chr6_4771262     HPrz    A    G        0      0        2 
   6   chr6_4771262     ZBoe    A    G        0      0        2 
   6   chr6_4771262     ZGre    A    G        0      0        2 
   6   chr6_4771262     ZHar    A    G      0.5      1        2 
   6   chr6_4771262   Sample    A    G        0      0        2 
   6   chr6_4776959     AAsi    G    A        0      0        2 
   6   chr6_4776959     AKia    G    A        0      0        2 
   6   chr6_4776959     AOna    G    A        0      0        2 
   6   chr6_4776959     ASom    G    A        0      0        2 
   6   chr6_4776959     HCab    G    A        1      2        2 
   6   chr6_4776959     HPrz    G    A        1      2        2 
   6   chr6_4776959     ZBoe    G    A        0      0        2 
   6   chr6_4776959     ZGre    G    A        0      0        2 
   6   chr6_4776959     ZHar    G    A        0      0        2 
   6   chr6_4776959   Sample    G    A        0      0        2 
   6   chr6_4778537     AAsi    T    C        0      0        2 
   6   chr6_4778537     AKia    T    C        0      0        2 
   6   chr6_4778537     AOna    T    C        0      0        2 
   6   chr6_4778537     ASom    T    C        0      0        2 
   6   chr6_4778537     HCab    T    C        1      2        2 
   6   chr6_4778537     HPrz    T    C        1      2        2 
   6   chr6_4778537     ZBoe    T    C        0      0        2 
   6   chr6_4778537     ZGre    T    C        0      0        2 
   6   chr6_4778537     ZHar    T    C        0      0        2 
   6   chr6_4778537   Sample    T    C        0      0        2 
   6   chr6_4778803     AAsi    C    G        0      0        2 
   6   chr6_4778803     AKia    C    G        0      0        2 
   6   chr6_4778803     AOna    C    G        0      0        2 
   6   chr6_4778803     ASom    C    G        0      0        2 
   6   chr6_4778803     HCab    C    G        1      2        2 
   6   chr6_4778803     HPrz    C    G        1      2        2 
   6   chr6_4778803     ZBoe    C    G        0      0        2 
   6   chr6_4778803     ZGre    C    G        0      0        2 
   6   chr6_4778803     ZHar    C    G        0      0        2 
   6   chr6_4778803   Sample    C    G        0      0        2 
   6   chr6_4787914     AAsi    A    T        0      0        2 
   6   chr6_4787914     AKia    A    T        0      0        2 
   6   chr6_4787914     AOna    A    T        0      0        2 
   6   chr6_4787914     ASom    A    T        0      0        2 
   6   chr6_4787914     HCab    A    T        1      2        2 
   6   chr6_4787914     HPrz    A    T        1      2        2 
   6   chr6_4787914     ZBoe    A    T        0      0        2 
   6   chr6_4787914     ZGre    A    T        0      0        2 
   6   chr6_4787914     ZHar    A    T        0      0        2 
   6   chr6_4787914   Sample    A    T        0      0        2 
   6   chr6_4790818     AAsi    T    C        0      0        2 
   6   chr6_4790818     AKia    T    C        1      2        2 
   6   chr6_4790818     AOna    T    C        0      0        2 
   6   chr6_4790818     ASom    T    C        0      0        2 
   6   chr6_4790818     HCab    T    C        0      0        2 
   6   chr6_4790818     HPrz    T    C        0      0        2 
   6   chr6_4790818     ZBoe    T    C        0      0        2 
   6   chr6_4790818     ZGre    T    C        0      0        2 
   6   chr6_4790818     ZHar    T    C        0      0        2 
   6   chr6_4790818   Sample    T    C        0      0        2 
   6   chr6_4795601     AAsi    A    G        0      0        2 
   6   chr6_4795601     AKia    A    G        0      0        2 
   6   chr6_4795601     AOna    A    G      0.5      1        2 
   6   chr6_4795601     ASom    A    G        0      0        2 
   6   chr6_4795601     HCab    A    G        0      0        2 
   6   chr6_4795601     HPrz    A    G        0      0        2 
   6   chr6_4795601     ZBoe    A    G        0      0        2 
   6   chr6_4795601     ZGre    A    G        0      0        2 
   6   chr6_4795601     ZHar    A    G        0      0        2 
   6   chr6_4795601   Sample    A    G        0      0        2 
   6   chr6_4797225     AAsi    G    T        0      0        2 
   6   chr6_4797225     AKia    G    T        0      0        2 
   6   chr6_4797225     AOna    G    T        0      0        2 
   6   chr6_4797225     ASom    G    T        0      0        2 
   6   chr6_4797225     HCab    G    T        0      0        2 
   6   chr6_4797225     HPrz    G    T        0      0        2 
   6   chr6_4797225     ZBoe    G    T        0      0        2 
   6   chr6_4797225     ZGre    G    T        0      0        2 
   6   chr6_4797225     ZHar    G    T      0.5      1        2 
   6   chr6_4797225   Sample    G    T        0      0        2 
   6   chr6_4804451     AAsi    T    C        0      0        2 
   6   chr6_4804451     AKia    T    C        0      0        2 
   6   chr6_4804451     AOna    T    C        0      0        2 
   6   chr6_4804451     ASom    T    C        0      0        2 
   6   chr6_4804451     HCab    T    C        0      0        2 
   6   chr6_4804451     HPrz    T    C        0      0        2 
   6   chr6_4804451     ZBoe    T    C        0      0        2 
   6   chr6_4804451     ZGre    T    C        1      2        2 
   6   chr6_4804451     ZHar    T    C        0      0        2 
   6   chr6_4804451   Sample    T    C        0      0        2 
   6   chr6_4805733     AAsi    T    C        0      0        2 
   6   chr6_4805733     AKia    T    C        0      0        2 
   6   chr6_4805733     AOna    T    C        0      0        2 
   6   chr6_4805733     ASom    T    C        0      0        2 
   6   chr6_4805733     HCab    T    C        0      0        2 
   6   chr6_4805733     HPrz    T    C        0      0        2 
   6   chr6_4805733     ZBoe    T    C        0      0        2 
   6   chr6_4805733     ZGre    T    C      0.5      1        2 
   6   chr6_4805733     ZHar    T    C        0      0        2 
   6   chr6_4805733   Sample    T    C        0      0        2 
   6   chr6_4806675     AAsi    C    T        0      0        2 
   6   chr6_4806675     AKia    C    T        0      0        2 
   6   chr6_4806675     AOna    C    T      0.5      1        2 
   6   chr6_4806675     ASom    C    T        0      0        2 
   6   chr6_4806675     HCab    C    T        0      0        2 
   6   chr6_4806675     HPrz    C    T        0      0        2 
   6   chr6_4806675     ZBoe    C    T        1      2        2 
   6   chr6_4806675     ZGre    C    T        1      2        2 
   6   chr6_4806675     ZHar    C    T        1      2        2 
   6   chr6_4806675   Sample    C    T        0      0        2 
   6   chr6_4808155     AAsi    A    G        0      0        2 
   6   chr6_4808155     AKia    A    G        0      0        2 
   6   chr6_4808155     AOna    A    G        0      0        2 
   6   chr6_4808155     ASom    A    G        1      2        2 
   6   chr6_4808155     HCab    A    G        0      0        2 
   6   chr6_4808155     HPrz    A    G        0      0        2 
   6   chr6_4808155     ZBoe    A    G        0      0        2 
   6   chr6_4808155     ZGre    A    G        0      0        2 
   6   chr6_4808155     ZHar    A    G        0      0        2 
   6   chr6_4808155   Sample    A    G        0      0        2 
   6   chr6_4813184     AAsi    T    C        0      0        2 
   6   chr6_4813184     AKia    T    C        0      0        2 
   6   chr6_4813184     AOna    T    C        0      0        2 
   6   chr6_4813184     ASom    T    C        0      0        2 
   6   chr6_4813184     HCab    T    C        0      0        2 
   6   chr6_4813184     HPrz    T    C        0      0        2 
   6   chr6_4813184     ZBoe    T    C        0      0        2 
   6   chr6_4813184     ZGre    T    C        1      2        2 
   6   chr6_4813184     ZHar    T    C        0      0        2 
   6   chr6_4813184   Sample    T    C        0      0        2 
   6   chr6_4813381     AAsi    C    A        0      0        2 
   6   chr6_4813381     AKia    C    A        0      0        2 
   6   chr6_4813381     AOna    C    A        0      0        2 
   6   chr6_4813381     ASom    C    A        0      0        2 
   6   chr6_4813381     HCab    C    A        0      0        2 
   6   chr6_4813381     HPrz    C    A        0      0        2 
   6   chr6_4813381     ZBoe    C    A      0.5      1        2 
   6   chr6_4813381     ZGre    C    A        0      0        2 
   6   chr6_4813381     ZHar    C    A        0      0        2 
   6   chr6_4813381   Sample    C    A        0      0        2 
   6   chr6_4816405     AAsi    A    G        0      0        2 
   6   chr6_4816405     AKia    A    G        0      0        2 
   6   chr6_4816405     AOna    A    G        0      0        2 
   6   chr6_4816405     ASom    A    G        0      0        2 
   6   chr6_4816405     HCab    A    G        0      0        2 
   6   chr6_4816405     HPrz    A    G        0      0        2 
   6   chr6_4816405     ZBoe    A    G        0      0        2 
   6   chr6_4816405     ZGre    A    G        1      2        2 
   6   chr6_4816405     ZHar    A    G        0      0        2 
   6   chr6_4816405   Sample    A    G        0      0        2 
   6   chr6_4820954     AAsi    C    T      0.5      1        2 
   6   chr6_4820954     AKia    C    T        0      0        2 
   6   chr6_4820954     AOna    C    T        0      0        2 
   6   chr6_4820954     ASom    C    T        0      0        2 
   6   chr6_4820954     HCab    C    T        0      0        2 
   6   chr6_4820954     HPrz    C    T        0      0        2 
   6   chr6_4820954     ZBoe    C    T        0      0        2 
   6   chr6_4820954     ZGre    C    T        0      0        2 
   6   chr6_4820954     ZHar    C    T        0      0        2 
   6   chr6_4820954   Sample    C    T        1      2        2 
   6   chr6_4821239     AAsi    G    A        0      0        2 
   6   chr6_4821239     AKia    G    A        0      0        2 
   6   chr6_4821239     AOna    G    A        0      0        2 
   6   chr6_4821239     ASom    G    A        0      0        2 
   6   chr6_4821239     HCab    G    A        0      0        2 
   6   chr6_4821239     HPrz    G    A        0      0        2 
   6   chr6_4821239     ZBoe    G    A      0.5      1        2 
   6   chr6_4821239     ZGre    G    A        0      0        2 
   6   chr6_4821239     ZHar    G    A        0      0        2 
   6   chr6_4821239   Sample    G    A        0      0        2 
   6   chr6_4825119     AAsi    C    T        0      0        2 
   6   chr6_4825119     AKia    C    T        1      2        2 
   6   chr6_4825119     AOna    C    T        0      0        2 
   6   chr6_4825119     ASom    C    T        0      0        2 
   6   chr6_4825119     HCab    C    T        0      0        2 
   6   chr6_4825119     HPrz    C    T        0      0        2 
   6   chr6_4825119     ZBoe    C    T        0      0        2 
   6   chr6_4825119     ZGre    C    T        0      0        2 
   6   chr6_4825119     ZHar    C    T        0      0        2 
   6   chr6_4825119   Sample    C    T        0      0        2 
   6   chr6_4826909     AAsi    T    C      0.5      1        2 
   6   chr6_4826909     AKia    T    C        0      0        2 
   6   chr6_4826909     AOna    T    C        0      0        2 
   6   chr6_4826909     ASom    T    C        1      2        2 
   6   chr6_4826909     HCab    T    C        0      0        2 
   6   chr6_4826909     HPrz    T    C        0      0        2 
   6   chr6_4826909     ZBoe    T    C        0      0        2 
   6   chr6_4826909     ZGre    T    C        0      0        2 
   6   chr6_4826909     ZHar    T    C        0      0        2 
   6   chr6_4826909   Sample    T    C        0      0        2 
   6   chr6_4836417     AAsi    T    A        0      0        2 
   6   chr6_4836417     AKia    T    A        0      0        2 
   6   chr6_4836417     AOna    T    A        0      0        2 
   6   chr6_4836417     ASom    T    A        0      0        2 
   6   chr6_4836417     HCab    T    A        1      2        2 
   6   chr6_4836417     HPrz    T    A        1      2        2 
   6   chr6_4836417     ZBoe    T    A        0      0        2 
   6   chr6_4836417     ZGre    T    A        0      0        2 
   6   chr6_4836417     ZHar    T    A        0      0        2 
   6   chr6_4836417   Sample    T    A        0      0        2 
   6   chr6_4846366     AAsi    T    C        1      2        2 
   6   chr6_4846366     AKia    T    C        0      0        2 
   6   chr6_4846366     AOna    T    C        0      0        2 
   6   chr6_4846366     ASom    T    C        1      2        2 
   6   chr6_4846366     HCab    T    C        1      2        2 
   6   chr6_4846366     HPrz    T    C        1      2        2 
   6   chr6_4846366     ZBoe    T    C        0      0        2 
   6   chr6_4846366     ZGre    T    C        0      0        2 
   6   chr6_4846366     ZHar    T    C        0      0        2 
   6   chr6_4846366   Sample    T    C        1      2        2 
   6   chr6_4849457     AAsi    A    G        0      0        2 
   6   chr6_4849457     AKia    A    G        0      0        2 
   6   chr6_4849457     AOna    A    G        0      0        2 
   6   chr6_4849457     ASom    A    G        0      0        2 
   6   chr6_4849457     HCab    A    G        0      0        2 
   6   chr6_4849457     HPrz    A    G        0      0        2 
   6   chr6_4849457     ZBoe    A    G      0.5      1        2 
   6   chr6_4849457     ZGre    A    G        0      0        2 
   6   chr6_4849457     ZHar    A    G        0      0        2 
   6   chr6_4849457   Sample    A    G        0      0        2 
   6   chr6_4850159     AAsi    T    G        0      0        2 
   6   chr6_4850159     AKia    T    G        0      0        2 
   6   chr6_4850159     AOna    T    G        0      0        2 
   6   chr6_4850159     ASom    T    G        0      0        2 
   6   chr6_4850159     HCab    T    G        0      0        2 
   6   chr6_4850159     HPrz    T    G        0      0        2 
   6   chr6_4850159     ZBoe    T    G      0.5      1        2 
   6   chr6_4850159     ZGre    T    G        0      0        2 
   6   chr6_4850159     ZHar    T    G        0      0        2 
   6   chr6_4850159   Sample    T    G        0      0        2 
   6   chr6_4852325     AAsi    G    A        0      0        2 
   6   chr6_4852325     AKia    G    A        0      0        2 
   6   chr6_4852325     AOna    G    A        0      0        2 
   6   chr6_4852325     ASom    G    A        0      0        2 
   6   chr6_4852325     HCab    G    A        1      2        2 
   6   chr6_4852325     HPrz    G    A        1      2        2 
   6   chr6_4852325     ZBoe    G    A        0      0        2 
   6   chr6_4852325     ZGre    G    A        0      0        2 
   6   chr6_4852325     ZHar    G    A        0      0        2 
   6   chr6_4852325   Sample    G    A        0      0        2 
   6   chr6_4858169     AAsi    A    G        0      0        2 
   6   chr6_4858169     AKia    A    G        1      2        2 
   6   chr6_4858169     AOna    A    G        0      0        2 
   6   chr6_4858169     ASom    A    G        0      0        2 
   6   chr6_4858169     HCab    A    G        0      0        2 
   6   chr6_4858169     HPrz    A    G        0      0        2 
   6   chr6_4858169     ZBoe    A    G        0      0        2 
   6   chr6_4858169     ZGre    A    G        0      0        2 
   6   chr6_4858169     ZHar    A    G        0      0        2 
   6   chr6_4858169   Sample    A    G        0      0        2 
   6   chr6_4862260     AAsi    G    A        1      2        2 
   6   chr6_4862260     AKia    G    A        0      0        2 
   6   chr6_4862260     AOna    G    A        0      0        2 
   6   chr6_4862260     ASom    G    A        1      2        2 
   6   chr6_4862260     HCab    G    A        0      0        2 
   6   chr6_4862260     HPrz    G    A        0      0        2 
   6   chr6_4862260     ZBoe    G    A        0      0        2 
   6   chr6_4862260     ZGre    G    A        0      0        2 
   6   chr6_4862260     ZHar    G    A        0      0        2 
   6   chr6_4862260   Sample    G    A        1      2        2 
   6   chr6_4862531     AAsi    G    C        0      0        2 
   6   chr6_4862531     AKia    G    C        0      0        2 
   6   chr6_4862531     AOna    G    C        0      0        2 
   6   chr6_4862531     ASom    G    C        0      0        2 
   6   chr6_4862531     HCab    G    C        0      0        2 
   6   chr6_4862531     HPrz    G    C        0      0        2 
   6   chr6_4862531     ZBoe    G    C        0      0        2 
   6   chr6_4862531     ZGre    G    C      0.5      1        2 
   6   chr6_4862531     ZHar    G    C        0      0        2 
   6   chr6_4862531   Sample    G    C        0      0        2 
   6   chr6_4864275     AAsi    T    C        0      0        2 
   6   chr6_4864275     AKia    T    C        0      0        2 
   6   chr6_4864275     AOna    T    C        0      0        2 
   6   chr6_4864275     ASom    T    C        0      0        2 
   6   chr6_4864275     HCab    T    C        0      0        2 
   6   chr6_4864275     HPrz    T    C        0      0        2 
   6   chr6_4864275     ZBoe    T    C      0.5      1        2 
   6   chr6_4864275     ZGre    T    C        0      0        2 
   6   chr6_4864275     ZHar    T    C        0      0        2 
   6   chr6_4864275   Sample    T    C        0      0        2 
   6   chr6_4864480     AAsi    C    A        0      0        2 
   6   chr6_4864480     AKia    C    A        0      0        2 
   6   chr6_4864480     AOna    C    A        0      0        2 
   6   chr6_4864480     ASom    C    A        0      0        2 
   6   chr6_4864480     HCab    C    A        0      0        2 
   6   chr6_4864480     HPrz    C    A      0.5      1        2 
   6   chr6_4864480     ZBoe    C    A        0      0        2 
   6   chr6_4864480     ZGre    C    A        0      0        2 
   6   chr6_4864480     ZHar    C    A        0      0        2 
   6   chr6_4864480   Sample    C    A        0      0        2 
   6   chr6_4866370     AAsi    T    A        0      0        2 
   6   chr6_4866370     AKia    T    A        0      0        2 
   6   chr6_4866370     AOna    T    A        0      0        2 
   6   chr6_4866370     ASom    T    A        0      0        2 
   6   chr6_4866370     HCab    T    A        0      0        2 
   6   chr6_4866370     HPrz    T    A        0      0        2 
   6   chr6_4866370     ZBoe    T    A        0      0        2 
   6   chr6_4866370     ZGre    T    A        0      0        2 
   6   chr6_4866370     ZHar    T    A        1      2        2 
   6   chr6_4866370   Sample    T    A        0      0        2 
   6   chr6_4869001     AAsi    C    T        0      0        2 
   6   chr6_4869001     AKia    C    T        0      0        2 
   6   chr6_4869001     AOna    C    T        0      0        2 
   6   chr6_4869001     ASom    C    T        0      0        2 
   6   chr6_4869001     HCab    C    T        0      0        2 
   6   chr6_4869001     HPrz    C    T      0.5      1        2 
   6   chr6_4869001     ZBoe    C    T        0      0        2 
   6   chr6_4869001     ZGre    C    T        0      0        2 
   6   chr6_4869001     ZHar    C    T        0      0        2 
   6   chr6_4869001   Sample    C    T        0      0        2 
   6   chr6_4870187     AAsi    G    A        0      0        2 
   6   chr6_4870187     AKia    G    A        0      0        2 
   6   chr6_4870187     AOna    G    A        0      0        2 
   6   chr6_4870187     ASom    G    A        0      0        2 
   6   chr6_4870187     HCab    G    A        1      2        2 
   6   chr6_4870187     HPrz    G    A        1      2        2 
   6   chr6_4870187     ZBoe    G    A        0      0        2 
   6   chr6_4870187     ZGre    G    A        0      0        2 
   6   chr6_4870187     ZHar    G    A        0      0        2 
   6   chr6_4870187   Sample    G    A        0      0        2 
   6   chr6_4888875     AAsi    C    A        0      0        2 
   6   chr6_4888875     AKia    C    A        0      0        2 
   6   chr6_4888875     AOna    C    A        0      0        2 
   6   chr6_4888875     ASom    C    A        0      0        2 
   6   chr6_4888875     HCab    C    A        0      0        2 
   6   chr6_4888875     HPrz    C    A        0      0        2 
   6   chr6_4888875     ZBoe    C    A        0      0        2 
   6   chr6_4888875     ZGre    C    A        1      2        2 
   6   chr6_4888875     ZHar    C    A        0      0        2 
   6   chr6_4888875   Sample    C    A        0      0        2 
   6   chr6_4892976     AAsi    C    G        0      0        2 
   6   chr6_4892976     AKia    C    G        0      0        2 
   6   chr6_4892976     AOna    C    G        0      0        2 
   6   chr6_4892976     ASom    C    G        0      0        2 
   6   chr6_4892976     HCab    C    G        0      0        2 
   6   chr6_4892976     HPrz    C    G        0      0        2 
   6   chr6_4892976     ZBoe    C    G        1      2        2 
   6   chr6_4892976     ZGre    C    G        0      0        2 
   6   chr6_4892976     ZHar    C    G        0      0        2 
   6   chr6_4892976   Sample    C    G        0      0        2 
   6   chr6_4893214     AAsi    C    T        0      0        2 
   6   chr6_4893214     AKia    C    T        0      0        2 
   6   chr6_4893214     AOna    C    T        0      0        2 
   6   chr6_4893214     ASom    C    T        0      0        2 
   6   chr6_4893214     HCab    C    T        1      2        2 
   6   chr6_4893214     HPrz    C    T        1      2        2 
   6   chr6_4893214     ZBoe    C    T        0      0        2 
   6   chr6_4893214     ZGre    C    T        0      0        2 
   6   chr6_4893214     ZHar    C    T        0      0        2 
   6   chr6_4893214   Sample    C    T        0      0        2 
   6   chr6_4895348     AAsi    T    C        0      0        2 
   6   chr6_4895348     AKia    T    C        1      2        2 
   6   chr6_4895348     AOna    T    C        1      2        2 
   6   chr6_4895348     ASom    T    C        1      2        2 
   6   chr6_4895348     HCab    T    C        0      0        2 
   6   chr6_4895348     HPrz    T    C        0      0        2 
   6   chr6_4895348     ZBoe    T    C        0      0        2 
   6   chr6_4895348     ZGre    T    C        0      0        2 
   6   chr6_4895348     ZHar    T    C        0      0        2 
   6   chr6_4895348   Sample    T    C        0      0        2 
   6   chr6_4895972     AAsi    T    A        1      2        2 
   6   chr6_4895972     AKia    T    A        0      0        2 
   6   chr6_4895972     AOna    T    A        0      0        2 
   6   chr6_4895972     ASom    T    A        1      2        2 
   6   chr6_4895972     HCab    T    A        0      0        2 
   6   chr6_4895972     HPrz    T    A        0      0        2 
   6   chr6_4895972     ZBoe    T    A        0      0        2 
   6   chr6_4895972     ZGre    T    A        0      0        2 
   6   chr6_4895972     ZHar    T    A        0      0        2 
   6   chr6_4895972   Sample    T    A        1      2        2 
   6   chr6_4906790     AAsi    G    A        0      0        2 
   6   chr6_4906790     AKia    G    A        0      0        2 
   6   chr6_4906790     AOna    G    A        0      0        2 
   6   chr6_4906790     ASom    G    A        0      0        2 
   6   chr6_4906790     HCab    G    A        0      0        2 
   6   chr6_4906790     HPrz    G    A        0      0        2 
   6   chr6_4906790     ZBoe    G    A        0      0        2 
   6   chr6_4906790     ZGre    G    A      0.5      1        2 
   6   chr6_4906790     ZHar    G    A        0      0        2 
   6   chr6_4906790   Sample    G    A        0      0        2 
   6   chr6_4907705     AAsi    A    G        0      0        2 
   6   chr6_4907705     AKia    A    G        0      0        2 
   6   chr6_4907705     AOna    A    G        0      0        2 
   6   chr6_4907705     ASom    A    G        0      0        2 
   6   chr6_4907705     HCab    A    G        0      0        2 
   6   chr6_4907705     HPrz    A    G        0      0        2 
   6   chr6_4907705     ZBoe    A    G        1      2        2 
   6   chr6_4907705     ZGre    A    G        1      2        2 
   6   chr6_4907705     ZHar    A    G        1      2        2 
   6   chr6_4907705   Sample    A    G        0      0        2 
   6   chr6_4916086     AAsi    A    T        0      0        2 
   6   chr6_4916086     AKia    A    T        0      0        2 
   6   chr6_4916086     AOna    A    T      0.5      1        2 
   6   chr6_4916086     ASom    A    T        0      0        2 
   6   chr6_4916086     HCab    A    T        0      0        2 
   6   chr6_4916086     HPrz    A    T        0      0        2 
   6   chr6_4916086     ZBoe    A    T        0      0        2 
   6   chr6_4916086     ZGre    A    T        0      0        2 
   6   chr6_4916086     ZHar    A    T        0      0        2 
   6   chr6_4916086   Sample    A    T        0      0        2 
   6   chr6_4926221     AAsi    T    C        0      0        2 
   6   chr6_4926221     AKia    T    C        0      0        2 
   6   chr6_4926221     AOna    T    C        0      0        2 
   6   chr6_4926221     ASom    T    C        0      0        2 
   6   chr6_4926221     HCab    T    C        1      2        2 
   6   chr6_4926221     HPrz    T    C        1      2        2 
   6   chr6_4926221     ZBoe    T    C        0      0        2 
   6   chr6_4926221     ZGre    T    C        0      0        2 
   6   chr6_4926221     ZHar    T    C        0      0        2 
   6   chr6_4926221   Sample    T    C        0      0        2 
   6   chr6_4944979     AAsi    T    A        0      0        2 
   6   chr6_4944979     AKia    T    A        0      0        2 
   6   chr6_4944979     AOna    T    A        0      0        2 
   6   chr6_4944979     ASom    T    A        0      0        2 
   6   chr6_4944979     HCab    T    A        0      0        2 
   6   chr6_4944979     HPrz    T    A        0      0        2 
   6   chr6_4944979     ZBoe    T    A      0.5      1        2 
   6   chr6_4944979     ZGre    T    A        0      0        2 
   6   chr6_4944979     ZHar    T    A        0      0        2 
   6   chr6_4944979   Sample    T    A        0      0        2 
   6   chr6_4947505     AAsi    T    C        0      0        2 
   6   chr6_4947505     AKia    T    C        1      2        2 
   6   chr6_4947505     AOna    T    C        1      2        2 
   6   chr6_4947505     ASom    T    C        0      0        2 
   6   chr6_4947505     HCab    T    C        0      0        2 
   6   chr6_4947505     HPrz    T    C        0      0        2 
   6   chr6_4947505     ZBoe    T    C        0      0        2 
   6   chr6_4947505     ZGre    T    C        0      0        2 
   6   chr6_4947505     ZHar    T    C        0      0        2 
   6   chr6_4947505   Sample    T    C        0      0        2 
   6   chr6_4950141     AAsi    A    G        0      0        2 
   6   chr6_4950141     AKia    A    G        0      0        2 
   6   chr6_4950141     AOna    A    G        0      0        2 
   6   chr6_4950141     ASom    A    G        0      0        2 
   6   chr6_4950141     HCab    A    G        1      2        2 
   6   chr6_4950141     HPrz    A    G        1      2        2 
   6   chr6_4950141     ZBoe    A    G        0      0        2 
   6   chr6_4950141     ZGre    A    G        0      0        2 
   6   chr6_4950141     ZHar    A    G        0      0        2 
   6   chr6_4950141   Sample    A    G        0      0        2 
   6   chr6_4972559     AAsi    T    C        0      0        2 
   6   chr6_4972559     AKia    T    C        0      0        2 
   6   chr6_4972559     AOna    T    C        0      0        2 
   6   chr6_4972559     ASom    T    C        0      0        2 
   6   chr6_4972559     HCab    T    C        0      0        2 
   6   chr6_4972559     HPrz    T    C        0      0        2 
   6   chr6_4972559     ZBoe    T    C      0.5      1        2 
   6   chr6_4972559     ZGre    T    C        0      0        2 
   6   chr6_4972559     ZHar    T    C        1      2        2 
   6   chr6_4972559   Sample    T    C        0      0        2 
   6   chr6_4973118     AAsi    A    G        0      0        2 
   6   chr6_4973118     AKia    A    G        0      0        2 
   6   chr6_4973118     AOna    A    G        0      0        2 
   6   chr6_4973118     ASom    A    G        0      0        2 
   6   chr6_4973118     HCab    A    G        0      0        2 
   6   chr6_4973118     HPrz    A    G        0      0        2 
   6   chr6_4973118     ZBoe    A    G        0      0        2 
   6   chr6_4973118     ZGre    A    G        0      0        2 
   6   chr6_4973118     ZHar    A    G      0.5      1        2 
   6   chr6_4973118   Sample    A    G        0      0        2 
   6   chr6_4980956     AAsi    C    G      0.5      1        2 
   6   chr6_4980956     AKia    C    G        0      0        2 
   6   chr6_4980956     AOna    C    G        0      0        2 
   6   chr6_4980956     ASom    C    G        0      0        2 
   6   chr6_4980956     HCab    C    G        0      0        2 
   6   chr6_4980956     HPrz    C    G        0      0        2 
   6   chr6_4980956     ZBoe    C    G        0      0        2 
   6   chr6_4980956     ZGre    C    G        0      0        2 
   6   chr6_4980956     ZHar    C    G        0      0        2 
   6   chr6_4980956   Sample    C    G        0      0        2 
   6   chr6_4984424     AAsi    T    C        0      0        2 
   6   chr6_4984424     AKia    T    C        0      0        2 
   6   chr6_4984424     AOna    T    C        0      0        2 
   6   chr6_4984424     ASom    T    C        0      0        2 
   6   chr6_4984424     HCab    T    C        1      2        2 
   6   chr6_4984424     HPrz    T    C        1      2        2 
   6   chr6_4984424     ZBoe    T    C        0      0        2 
   6   chr6_4984424     ZGre    T    C        0      0        2 
   6   chr6_4984424     ZHar    T    C        0      0        2 
   6   chr6_4984424   Sample    T    C        0      0        2 
   6   chr6_4991489     AAsi    C    T        0      0        2 
   6   chr6_4991489     AKia    C    T        0      0        2 
   6   chr6_4991489     AOna    C    T        0      0        2 
   6   chr6_4991489     ASom    C    T        0      0        2 
   6   chr6_4991489     HCab    C    T        1      2        2 
   6   chr6_4991489     HPrz    C    T        1      2        2 
   6   chr6_4991489     ZBoe    C    T        0      0        2 
   6   chr6_4991489     ZGre    C    T        0      0        2 
   6   chr6_4991489     ZHar    C    T        0      0        2 
   6   chr6_4991489   Sample    C    T        0      0        2 
   6   chr6_4992667     AAsi    G    C        0      0        2 
   6   chr6_4992667     AKia    G    C        0      0        2 
   6   chr6_4992667     AOna    G    C        0      0        2 
   6   chr6_4992667     ASom    G    C        0      0        2 
   6   chr6_4992667     HCab    G    C        0      0        2 
   6   chr6_4992667     HPrz    G    C        0      0        2 
   6   chr6_4992667     ZBoe    G    C      0.5      1        2 
   6   chr6_4992667     ZGre    G    C        0      0        2 
   6   chr6_4992667     ZHar    G    C        0      0        2 
   6   chr6_4992667   Sample    G    C        0      0        2 
   6   chr6_5000225     AAsi    A    G        0      0        2 
   6   chr6_5000225     AKia    A    G        0      0        2 
   6   chr6_5000225     AOna    A    G      0.5      1        2 
   6   chr6_5000225     ASom    A    G        0      0        2 
   6   chr6_5000225     HCab    A    G        0      0        2 
   6   chr6_5000225     HPrz    A    G        0      0        2 
   6   chr6_5000225     ZBoe    A    G        0      0        2 
   6   chr6_5000225     ZGre    A    G        0      0        2 
   6   chr6_5000225     ZHar    A    G        0      0        2 
   6   chr6_5000225   Sample    A    G        0      0        2 
   6   chr6_5005585     AAsi    A    G        0      0        2 
   6   chr6_5005585     AKia    A    G        1      2        2 
   6   chr6_5005585     AOna    A    G      0.5      1        2 
   6   chr6_5005585     ASom    A    G        0      0        2 
   6   chr6_5005585     HCab    A    G        0      0        2 
   6   chr6_5005585     HPrz    A    G        0      0        2 
   6   chr6_5005585     ZBoe    A    G        0      0        2 
   6   chr6_5005585     ZGre    A    G        0      0        2 
   6   chr6_5005585     ZHar    A    G        0      0        2 
   6   chr6_5005585   Sample    A    G        0      0        2 
   6   chr6_5007762     AAsi    A    G        0      0        2 
   6   chr6_5007762     AKia    A    G        0      0        2 
   6   chr6_5007762     AOna    A    G      0.5      1        2 
   6   chr6_5007762     ASom    A    G        0      0        2 
   6   chr6_5007762     HCab    A    G        0      0        2 
   6   chr6_5007762     HPrz    A    G        0      0        2 
   6   chr6_5007762     ZBoe    A    G        0      0        2 
   6   chr6_5007762     ZGre    A    G        0      0        2 
   6   chr6_5007762     ZHar    A    G        0      0        2 
   6   chr6_5007762   Sample    A    G        0      0        2 
   6   chr6_5011197     AAsi    A    T        0      0        2 
   6   chr6_5011197     AKia    A    T        0      0        2 
   6   chr6_5011197     AOna    A    T      0.5      1        2 
   6   chr6_5011197     ASom    A    T        0      0        2 
   6   chr6_5011197     HCab    A    T        0      0        2 
   6   chr6_5011197     HPrz    A    T        0      0        2 
   6   chr6_5011197     ZBoe    A    T        0      0        2 
   6   chr6_5011197     ZGre    A    T        0      0        2 
   6   chr6_5011197     ZHar    A    T        0      0        2 
   6   chr6_5011197   Sample    A    T        0      0        2 
   6   chr6_5011927     AAsi    A    G        0      0        2 
   6   chr6_5011927     AKia    A    G        0      0        2 
   6   chr6_5011927     AOna    A    G        0      0        2 
   6   chr6_5011927     ASom    A    G        0      0        2 
   6   chr6_5011927     HCab    A    G        0      0        2 
   6   chr6_5011927     HPrz    A    G        0      0        2 
   6   chr6_5011927     ZBoe    A    G        0      0        2 
   6   chr6_5011927     ZGre    A    G      0.5      1        2 
   6   chr6_5011927     ZHar    A    G        0      0        2 
   6   chr6_5011927   Sample    A    G        0      0        2 
   6   chr6_5017015     AAsi    G    A        0      0        2 
   6   chr6_5017015     AKia    G    A        0      0        2 
   6   chr6_5017015     AOna    G    A        0      0        2 
   6   chr6_5017015     ASom    G    A        0      0        2 
   6   chr6_5017015     HCab    G    A        1      2        2 
   6   chr6_5017015     HPrz    G    A        1      2        2 
   6   chr6_5017015     ZBoe    G    A        0      0        2 
   6   chr6_5017015     ZGre    G    A        0      0        2 
   6   chr6_5017015     ZHar    G    A        0      0        2 
   6   chr6_5017015   Sample    G    A        0      0        2 
   6   chr6_5023883     AAsi    G    A        0      0        2 
   6   chr6_5023883     AKia    G    A        0      0        2 
   6   chr6_5023883     AOna    G    A        0      0        2 
   6   chr6_5023883     ASom    G    A        0      0        2 
   6   chr6_5023883     HCab    G    A        1      2        2 
   6   chr6_5023883     HPrz    G    A        1      2        2 
   6   chr6_5023883     ZBoe    G    A        0      0        2 
   6   chr6_5023883     ZGre    G    A        0      0        2 
   6   chr6_5023883     ZHar    G    A        0      0        2 
   6   chr6_5023883   Sample    G    A        0      0        2 
   6   chr6_5024609     AAsi    G    A        0      0        2 
   6   chr6_5024609     AKia    G    A        0      0        2 
   6   chr6_5024609     AOna    G    A        0      0        2 
   6   chr6_5024609     ASom    G    A        0      0        2 
   6   chr6_5024609     HCab    G    A        0      0        2 
   6   chr6_5024609     HPrz    G    A        0      0        2 
   6   chr6_5024609     ZBoe    G    A        1      2        2 
   6   chr6_5024609     ZGre    G    A        0      0        2 
   6   chr6_5024609     ZHar    G    A        0      0        2 
   6   chr6_5024609   Sample    G    A        0      0        2 
   6   chr6_5025841     AAsi    A    G        0      0        2 
   6   chr6_5025841     AKia    A    G        0      0        2 
   6   chr6_5025841     AOna    A    G      0.5      1        2 
   6   chr6_5025841     ASom    A    G        0      0        2 
   6   chr6_5025841     HCab    A    G        0      0        2 
   6   chr6_5025841     HPrz    A    G        0      0        2 
   6   chr6_5025841     ZBoe    A    G        0      0        2 
   6   chr6_5025841     ZGre    A    G        0      0        2 
   6   chr6_5025841     ZHar    A    G        0      0        2 
   6   chr6_5025841   Sample    A    G        0      0        2 
   6   chr6_5029962     AAsi    T    C        0      0        2 
   6   chr6_5029962     AKia    T    C        0      0        2 
   6   chr6_5029962     AOna    T    C        0      0        2 
   6   chr6_5029962     ASom    T    C        0      0        2 
   6   chr6_5029962     HCab    T    C        0      0        2 
   6   chr6_5029962     HPrz    T    C        0      0        2 
   6   chr6_5029962     ZBoe    T    C        0      0        2 
   6   chr6_5029962     ZGre    T    C        0      0        2 
   6   chr6_5029962     ZHar    T    C        1      2        2 
   6   chr6_5029962   Sample    T    C        0      0        2 
   6   chr6_5034886     AAsi    G    C        0      0        2 
   6   chr6_5034886     AKia    G    C        0      0        2 
   6   chr6_5034886     AOna    G    C      0.5      1        2 
   6   chr6_5034886     ASom    G    C        0      0        2 
   6   chr6_5034886     HCab    G    C        0      0        2 
   6   chr6_5034886     HPrz    G    C        0      0        2 
   6   chr6_5034886     ZBoe    G    C        0      0        2 
   6   chr6_5034886     ZGre    G    C        0      0        2 
   6   chr6_5034886     ZHar    G    C        0      0        2 
   6   chr6_5034886   Sample    G    C        0      0        2 
   6   chr6_5038358     AAsi    G    A        0      0        2 
   6   chr6_5038358     AKia    G    A        0      0        2 
   6   chr6_5038358     AOna    G    A        0      0        2 
   6   chr6_5038358     ASom    G    A        0      0        2 
   6   chr6_5038358     HCab    G    A        1      2        2 
   6   chr6_5038358     HPrz    G    A        1      2        2 
   6   chr6_5038358     ZBoe    G    A        0      0        2 
   6   chr6_5038358     ZGre    G    A        0      0        2 
   6   chr6_5038358     ZHar    G    A        0      0        2 
   6   chr6_5038358   Sample    G    A        0      0        2 
   6   chr6_5042404     AAsi    G    A        0      0        2 
   6   chr6_5042404     AKia    G    A        0      0        2 
   6   chr6_5042404     AOna    G    A        0      0        2 
   6   chr6_5042404     ASom    G    A        0      0        2 
   6   chr6_5042404     HCab    G    A        1      2        2 
   6   chr6_5042404     HPrz    G    A        1      2        2 
   6   chr6_5042404     ZBoe    G    A        0      0        2 
   6   chr6_5042404     ZGre    G    A        0      0        2 
   6   chr6_5042404     ZHar    G    A        0      0        2 
   6   chr6_5042404   Sample    G    A        0      0        2 
   6   chr6_5042798     AAsi    A    C        0      0        2 
   6   chr6_5042798     AKia    A    C        0      0        2 
   6   chr6_5042798     AOna    A    C        0      0        2 
   6   chr6_5042798     ASom    A    C        1      2        2 
   6   chr6_5042798     HCab    A    C        0      0        2 
   6   chr6_5042798     HPrz    A    C        0      0        2 
   6   chr6_5042798     ZBoe    A    C        0      0        2 
   6   chr6_5042798     ZGre    A    C        0      0        2 
   6   chr6_5042798     ZHar    A    C        0      0        2 
   6   chr6_5042798   Sample    A    C        0      0        2 
   6   chr6_5044104     AAsi    A    G        0      0        2 
   6   chr6_5044104     AKia    A    G        0      0        2 
   6   chr6_5044104     AOna    A    G        0      0        2 
   6   chr6_5044104     ASom    A    G        0      0        2 
   6   chr6_5044104     HCab    A    G        0      0        2 
   6   chr6_5044104     HPrz    A    G        0      0        2 
   6   chr6_5044104     ZBoe    A    G      0.5      1        2 
   6   chr6_5044104     ZGre    A    G        0      0        2 
   6   chr6_5044104     ZHar    A    G        0      0        2 
   6   chr6_5044104   Sample    A    G        0      0        2 
   6   chr6_5058486     AAsi    T    C        0      0        2 
   6   chr6_5058486     AKia    T    C        0      0        2 
   6   chr6_5058486     AOna    T    C        0      0        2 
   6   chr6_5058486     ASom    T    C        0      0        2 
   6   chr6_5058486     HCab    T    C        0      0        2 
   6   chr6_5058486     HPrz    T    C        0      0        2 
   6   chr6_5058486     ZBoe    T    C        0      0        2 
   6   chr6_5058486     ZGre    T    C        0      0        2 
   6   chr6_5058486     ZHar    T    C        1      2        2 
   6   chr6_5058486   Sample    T    C        0      0        2 
   6   chr6_5060083     AAsi    C    T        1      2        2 
   6   chr6_5060083     AKia    C    T        0      0        2 
   6   chr6_5060083     AOna    C    T        0      0        2 
   6   chr6_5060083     ASom    C    T        0      0        2 
   6   chr6_5060083     HCab    C    T        0      0        2 
   6   chr6_5060083     HPrz    C    T        0      0        2 
   6   chr6_5060083     ZBoe    C    T        0      0        2 
   6   chr6_5060083     ZGre    C    T        0      0        2 
   6   chr6_5060083     ZHar    C    T        0      0        2 
   6   chr6_5060083   Sample    C    T        1      2        2 
   6   chr6_5078429     AAsi    T    C        0      0        2 
   6   chr6_5078429     AKia    T    C        1      2        2 
   6   chr6_5078429     AOna    T    C        0      0        2 
   6   chr6_5078429     ASom    T    C        0      0        2 
   6   chr6_5078429     HCab    T    C        0      0        2 
   6   chr6_5078429     HPrz    T    C        0      0        2 
   6   chr6_5078429     ZBoe    T    C        0      0        2 
   6   chr6_5078429     ZGre    T    C        0      0        2 
   6   chr6_5078429     ZHar    T    C        0      0        2 
   6   chr6_5078429   Sample    T    C        0      0        2 
   6   chr6_5090413     AAsi    C    G        0      0        2 
   6   chr6_5090413     AKia    C    G        0      0        2 
   6   chr6_5090413     AOna    C    G        0      0        2 
   6   chr6_5090413     ASom    C    G        0      0        2 
   6   chr6_5090413     HCab    C    G        0      0        2 
   6   chr6_5090413     HPrz    C    G        0      0        2 
   6   chr6_5090413     ZBoe    C    G        0      0        2 
   6   chr6_5090413     ZGre    C    G      0.5      1        2 
   6   chr6_5090413     ZHar    C    G        0      0        2 
   6   chr6_5090413   Sample    C    G        0      0        2 
   6   chr6_5095119     AAsi    G    C        0      0        2 
   6   chr6_5095119     AKia    G    C        0      0        2 
   6   chr6_5095119     AOna    G    C        0      0        2 
   6   chr6_5095119     ASom    G    C        0      0        2 
   6   chr6_5095119     HCab    G    C        0      0        2 
   6   chr6_5095119     HPrz    G    C        0      0        2 
   6   chr6_5095119     ZBoe    G    C        0      0        2 
   6   chr6_5095119     ZGre    G    C        1      2        2 
   6   chr6_5095119     ZHar    G    C        0      0        2 
   6   chr6_5095119   Sample    G    C        0      0        2 
   6   chr6_5096965     AAsi    A    C        0      0        2 
   6   chr6_5096965     AKia    A    C        0      0        2 
   6   chr6_5096965     AOna    A    C        0      0        2 
   6   chr6_5096965     ASom    A    C        0      0        2 
   6   chr6_5096965     HCab    A    C        1      2        2 
   6   chr6_5096965     HPrz    A    C        1      2        2 
   6   chr6_5096965     ZBoe    A    C        0      0        2 
   6   chr6_5096965     ZGre    A    C        0      0        2 
   6   chr6_5096965     ZHar    A    C        0      0        2 
   6   chr6_5096965   Sample    A    C        0      0        2 
   6   chr6_5101398     AAsi    C    A        0      0        2 
   6   chr6_5101398     AKia    C    A        0      0        2 
   6   chr6_5101398     AOna    C    A        0      0        2 
   6   chr6_5101398     ASom    C    A        0      0        2 
   6   chr6_5101398     HCab    C    A        0      0        2 
   6   chr6_5101398     HPrz    C    A        0      0        2 
   6   chr6_5101398     ZBoe    C    A      0.5      1        2 
   6   chr6_5101398     ZGre    C    A        0      0        2 
   6   chr6_5101398     ZHar    C    A        1      2        2 
   6   chr6_5101398   Sample    C    A        0      0        2 
   6   chr6_5106753     AAsi    A    C        0      0        2 
   6   chr6_5106753     AKia    A    C        0      0        2 
   6   chr6_5106753     AOna    A    C      0.5      1        2 
   6   chr6_5106753     ASom    A    C        0      0        2 
   6   chr6_5106753     HCab    A    C        0      0        2 
   6   chr6_5106753     HPrz    A    C        0      0        2 
   6   chr6_5106753     ZBoe    A    C        0      0        2 
   6   chr6_5106753     ZGre    A    C        0      0        2 
   6   chr6_5106753     ZHar    A    C        0      0        2 
   6   chr6_5106753   Sample    A    C        0      0        2 
   6   chr6_5110805     AAsi    G    A        1      2        2 
   6   chr6_5110805     AKia    G    A        0      0        2 
   6   chr6_5110805     AOna    G    A        0      0        2 
   6   chr6_5110805     ASom    G    A        0      0        2 
   6   chr6_5110805     HCab    G    A        0      0        2 
   6   chr6_5110805     HPrz    G    A        0      0        2 
   6   chr6_5110805     ZBoe    G    A        0      0        2 
   6   chr6_5110805     ZGre    G    A        0      0        2 
   6   chr6_5110805     ZHar    G    A        0      0        2 
   6   chr6_5110805   Sample    G    A        1      2        2 
   6   chr6_5113736     AAsi    G    A        0      0        2 
   6   chr6_5113736     AKia    G    A        1      2        2 
   6   chr6_5113736     AOna    G    A        0      0        2 
   6   chr6_5113736     ASom    G    A        0      0        2 
   6   chr6_5113736     HCab    G    A        0      0        2 
   6   chr6_5113736     HPrz    G    A        0      0        2 
   6   chr6_5113736     ZBoe    G    A        0      0        2 
   6   chr6_5113736     ZGre    G    A        0      0        2 
   6   chr6_5113736     ZHar    G    A        0      0        2 
   6   chr6_5113736   Sample    G    A        0      0        2 
   6   chr6_5115814     AAsi    C    T        0      0        2 
   6   chr6_5115814     AKia    C    T        0      0        2 
   6   chr6_5115814     AOna    C    T        0      0        2 
   6   chr6_5115814     ASom    C    T        0      0        2 
   6   chr6_5115814     HCab    C    T        0      0        2 
   6   chr6_5115814     HPrz    C    T        0      0        2 
   6   chr6_5115814     ZBoe    C    T        1      2        2 
   6   chr6_5115814     ZGre    C    T        0      0        2 
   6   chr6_5115814     ZHar    C    T        0      0        2 
   6   chr6_5115814   Sample    C    T        0      0        2 
   6   chr6_5117670     AAsi    G    A      0.5      1        2 
   6   chr6_5117670     AKia    G    A        0      0        2 
   6   chr6_5117670     AOna    G    A        0      0        2 
   6   chr6_5117670     ASom    G    A        0      0        2 
   6   chr6_5117670     HCab    G    A        0      0        2 
   6   chr6_5117670     HPrz    G    A        0      0        2 
   6   chr6_5117670     ZBoe    G    A        0      0        2 
   6   chr6_5117670     ZGre    G    A        0      0        2 
   6   chr6_5117670     ZHar    G    A        0      0        2 
   6   chr6_5117670   Sample    G    A        0      0        2 
   6   chr6_5119538     AAsi    A    G        1      2        2 
   6   chr6_5119538     AKia    A    G        0      0        2 
   6   chr6_5119538     AOna    A    G        0      0        2 
   6   chr6_5119538     ASom    A    G        0      0        2 
   6   chr6_5119538     HCab    A    G        0      0        2 
   6   chr6_5119538     HPrz    A    G        0      0        2 
   6   chr6_5119538     ZBoe    A    G        0      0        2 
   6   chr6_5119538     ZGre    A    G        0      0        2 
   6   chr6_5119538     ZHar    A    G        0      0        2 
   6   chr6_5119538   Sample    A    G        1      2        2 
   6   chr6_5123388     AAsi    T    C        0      0        2 
   6   chr6_5123388     AKia    T    C        0      0        2 
   6   chr6_5123388     AOna    T    C        0      0        2 
   6   chr6_5123388     ASom    T    C        0      0        2 
   6   chr6_5123388     HCab    T    C        0      0        2 
   6   chr6_5123388     HPrz    T    C      0.5      1        2 
   6   chr6_5123388     ZBoe    T    C        0      0        2 
   6   chr6_5123388     ZGre    T    C        0      0        2 
   6   chr6_5123388     ZHar    T    C        0      0        2 
   6   chr6_5123388   Sample    T    C        0      0        2 
   6   chr6_5132890     AAsi    T    C        0      0        2 
   6   chr6_5132890     AKia    T    C        0      0        2 
   6   chr6_5132890     AOna    T    C        0      0        2 
   6   chr6_5132890     ASom    T    C        0      0        2 
   6   chr6_5132890     HCab    T    C        1      2        2 
   6   chr6_5132890     HPrz    T    C        1      2        2 
   6   chr6_5132890     ZBoe    T    C        0      0        2 
   6   chr6_5132890     ZGre    T    C        0      0        2 
   6   chr6_5132890     ZHar    T    C        0      0        2 
   6   chr6_5132890   Sample    T    C        0      0        2 
   6   chr6_5136019     AAsi    G    A        0      0        2 
   6   chr6_5136019     AKia    G    A      0.5      1        2 
   6   chr6_5136019     AOna    G    A        0      0        2 
   6   chr6_5136019     ASom    G    A        0      0        2 
   6   chr6_5136019     HCab    G    A        0      0        2 
   6   chr6_5136019     HPrz    G    A        0      0        2 
   6   chr6_5136019     ZBoe    G    A        0      0        2 
   6   chr6_5136019     ZGre    G    A        0      0        2 
   6   chr6_5136019     ZHar    G    A        0      0        2 
   6   chr6_5136019   Sample    G    A        0      0        2 
   6   chr6_5140759     AAsi    G    A        0      0        2 
   6   chr6_5140759     AKia    G    A        1      2        2 
   6   chr6_5140759     AOna    G    A        0      0        2 
   6   chr6_5140759     ASom    G    A        0      0        2 
   6   chr6_5140759     HCab    G    A        0      0        2 
   6   chr6_5140759     HPrz    G    A        0      0        2 
   6   chr6_5140759     ZBoe    G    A        0      0        2 
   6   chr6_5140759     ZGre    G    A        0      0        2 
   6   chr6_5140759     ZHar    G    A        0      0        2 
   6   chr6_5140759   Sample    G    A        0      0        2 
   6   chr6_5145092     AAsi    C    T        0      0        2 
   6   chr6_5145092     AKia    C    T        0      0        2 
   6   chr6_5145092     AOna    C    T        0      0        2 
   6   chr6_5145092     ASom    C    T        1      2        2 
   6   chr6_5145092     HCab    C    T        0      0        2 
   6   chr6_5145092     HPrz    C    T        0      0        2 
   6   chr6_5145092     ZBoe    C    T        0      0        2 
   6   chr6_5145092     ZGre    C    T        0      0        2 
   6   chr6_5145092     ZHar    C    T        0      0        2 
   6   chr6_5145092   Sample    C    T        0      0        2 
   6   chr6_5145220     AAsi    C    T        1      2        2 
   6   chr6_5145220     AKia    C    T        0      0        2 
   6   chr6_5145220     AOna    C    T        0      0        2 
   6   chr6_5145220     ASom    C    T        1      2        2 
   6   chr6_5145220     HCab    C    T        0      0        2 
   6   chr6_5145220     HPrz    C    T        0      0        2 
   6   chr6_5145220     ZBoe    C    T        0      0        2 
   6   chr6_5145220     ZGre    C    T        0      0        2 
   6   chr6_5145220     ZHar    C    T        0      0        2 
   6   chr6_5145220   Sample    C    T        1      2        2 
   6   chr6_5148063     AAsi    A    G        1      2        2 
   6   chr6_5148063     AKia    A    G        0      0        2 
   6   chr6_5148063     AOna    A    G        0      0        2 
   6   chr6_5148063     ASom    A    G        0      0        2 
   6   chr6_5148063     HCab    A    G        0      0        2 
   6   chr6_5148063     HPrz    A    G        0      0        2 
   6   chr6_5148063     ZBoe    A    G        0      0        2 
   6   chr6_5148063     ZGre    A    G        0      0        2 
   6   chr6_5148063     ZHar    A    G        0      0        2 
   6   chr6_5148063   Sample    A    G        1      2        2 
   6   chr6_5154568     AAsi    G    A        0      0        2 
   6   chr6_5154568     AKia    G    A        0      0        2 
   6   chr6_5154568     AOna    G    A        0      0        2 
   6   chr6_5154568     ASom    G    A        0      0        2 
   6   chr6_5154568     HCab    G    A        0      0        2 
   6   chr6_5154568     HPrz    G    A        0      0        2 
   6   chr6_5154568     ZBoe    G    A      0.5      1        2 
   6   chr6_5154568     ZGre    G    A        0      0        2 
   6   chr6_5154568     ZHar    G    A        1      2        2 
   6   chr6_5154568   Sample    G    A        0      0        2 
   6   chr6_5154838     AAsi    T    G        0      0        2 
   6   chr6_5154838     AKia    T    G        0      0        2 
   6   chr6_5154838     AOna    T    G      0.5      1        2 
   6   chr6_5154838     ASom    T    G        0      0        2 
   6   chr6_5154838     HCab    T    G        0      0        2 
   6   chr6_5154838     HPrz    T    G        0      0        2 
   6   chr6_5154838     ZBoe    T    G        0      0        2 
   6   chr6_5154838     ZGre    T    G        0      0        2 
   6   chr6_5154838     ZHar    T    G        0      0        2 
   6   chr6_5154838   Sample    T    G        0      0        2 
   6   chr6_5158489     AAsi    G    A      0.5      1        2 
   6   chr6_5158489     AKia    G    A        0      0        2 
   6   chr6_5158489     AOna    G    A        0      0        2 
   6   chr6_5158489     ASom    G    A        0      0        2 
   6   chr6_5158489     HCab    G    A        0      0        2 
   6   chr6_5158489     HPrz    G    A        0      0        2 
   6   chr6_5158489     ZBoe    G    A        0      0        2 
   6   chr6_5158489     ZGre    G    A        0      0        2 
   6   chr6_5158489     ZHar    G    A        0      0        2 
   6   chr6_5158489   Sample    G    A        1      2        2 
   6   chr6_5159742     AAsi    T    C        0      0        2 
   6   chr6_5159742     AKia    T    C        0      0        2 
   6   chr6_5159742     AOna    T    C        0      0        2 
   6   chr6_5159742     ASom    T    C        0      0        2 
   6   chr6_5159742     HCab    T    C        0      0        2 
   6   chr6_5159742     HPrz    T    C        0      0        2 
   6   chr6_5159742     ZBoe    T    C        0      0        2 
   6   chr6_5159742     ZGre    T    C        0      0        2 
   6   chr6_5159742     ZHar    T    C        1      2        2 
   6   chr6_5159742   Sample    T    C        0      0        2 
   6   chr6_5161744     AAsi    C    A        0      0        2 
   6   chr6_5161744     AKia    C    A        0      0        2 
   6   chr6_5161744     AOna    C    A        0      0        2 
   6   chr6_5161744     ASom    C    A        0      0        2 
   6   chr6_5161744     HCab    C    A        0      0        2 
   6   chr6_5161744     HPrz    C    A        0      0        2 
   6   chr6_5161744     ZBoe    C    A        0      0        2 
   6   chr6_5161744     ZGre    C    A        0      0        2 
   6   chr6_5161744     ZHar    C    A        1      2        2 
   6   chr6_5161744   Sample    C    A        0      0        2 
   6   chr6_5162925     AAsi    A    T        0      0        2 
   6   chr6_5162925     AKia    A    T        0      0        2 
   6   chr6_5162925     AOna    A    T        0      0        2 
   6   chr6_5162925     ASom    A    T        0      0        2 
   6   chr6_5162925     HCab    A    T        0      0        2 
   6   chr6_5162925     HPrz    A    T      0.5      1        2 
   6   chr6_5162925     ZBoe    A    T        0      0        2 
   6   chr6_5162925     ZGre    A    T        0      0        2 
   6   chr6_5162925     ZHar    A    T        0      0        2 
   6   chr6_5162925   Sample    A    T        0      0        2 
   6   chr6_5163058     AAsi    C    G      0.5      1        2 
   6   chr6_5163058     AKia    C    G        0      0        2 
   6   chr6_5163058     AOna    C    G        0      0        2 
   6   chr6_5163058     ASom    C    G        0      0        2 
   6   chr6_5163058     HCab    C    G        0      0        2 
   6   chr6_5163058     HPrz    C    G        0      0        2 
   6   chr6_5163058     ZBoe    C    G        0      0        2 
   6   chr6_5163058     ZGre    C    G        0      0        2 
   6   chr6_5163058     ZHar    C    G        0      0        2 
   6   chr6_5163058   Sample    C    G        1      2        2 
   6   chr6_5168121     AAsi    T    A        0      0        2 
   6   chr6_5168121     AKia    T    A        0      0        2 
   6   chr6_5168121     AOna    T    A        0      0        2 
   6   chr6_5168121     ASom    T    A        0      0        2 
   6   chr6_5168121     HCab    T    A        0      0        2 
   6   chr6_5168121     HPrz    T    A        0      0        2 
   6   chr6_5168121     ZBoe    T    A        1      2        2 
   6   chr6_5168121     ZGre    T    A        0      0        2 
   6   chr6_5168121     ZHar    T    A        0      0        2 
   6   chr6_5168121   Sample    T    A        0      0        2 
   6   chr6_5171213     AAsi    G    A        0      0        2 
   6   chr6_5171213     AKia    G    A        0      0        2 
   6   chr6_5171213     AOna    G    A        0      0        2 
   6   chr6_5171213     ASom    G    A        0      0        2 
   6   chr6_5171213     HCab    G    A        0      0        2 
   6   chr6_5171213     HPrz    G    A        0      0        2 
   6   chr6_5171213     ZBoe    G    A        0      0        2 
   6   chr6_5171213     ZGre    G    A        0      0        2 
   6   chr6_5171213     ZHar    G    A        1      2        2 
   6   chr6_5171213   Sample    G    A        0      0        2 
   6   chr6_5181761     AAsi    C    T        0      0        2 
   6   chr6_5181761     AKia    C    T        0      0        2 
   6   chr6_5181761     AOna    C    T        0      0        2 
   6   chr6_5181761     ASom    C    T        0      0        2 
   6   chr6_5181761     HCab    C    T        0      0        2 
   6   chr6_5181761     HPrz    C    T      0.5      1        2 
   6   chr6_5181761     ZBoe    C    T        0      0        2 
   6   chr6_5181761     ZGre    C    T        0      0        2 
   6   chr6_5181761     ZHar    C    T        0      0        2 
   6   chr6_5181761   Sample    C    T        0      0        2 
   6   chr6_5183341     AAsi    G    C        0      0        2 
   6   chr6_5183341     AKia    G    C        0      0        2 
   6   chr6_5183341     AOna    G    C        0      0        2 
   6   chr6_5183341     ASom    G    C        0      0        2 
   6   chr6_5183341     HCab    G    C        0      0        2 
   6   chr6_5183341     HPrz    G    C        0      0        2 
   6   chr6_5183341     ZBoe    G    C      0.5      1        2 
   6   chr6_5183341     ZGre    G    C        0      0        2 
   6   chr6_5183341     ZHar    G    C        0      0        2 
   6   chr6_5183341   Sample    G    C        0      0        2 
   6   chr6_5186749     AAsi    G    T        0      0        2 
   6   chr6_5186749     AKia    G    T        0      0        2 
   6   chr6_5186749     AOna    G    T        0      0        2 
   6   chr6_5186749     ASom    G    T        0      0        2 
   6   chr6_5186749     HCab    G    T        0      0        2 
   6   chr6_5186749     HPrz    G    T        0      0        2 
   6   chr6_5186749     ZBoe    G    T        1      2        2 
   6   chr6_5186749     ZGre    G    T        1      2        2 
   6   chr6_5186749     ZHar    G    T        0      0        2 
   6   chr6_5186749   Sample    G    T        0      0        2 
   6   chr6_5193458     AAsi    C    T        0      0        2 
   6   chr6_5193458     AKia    C    T      0.5      1        2 
   6   chr6_5193458     AOna    C    T        0      0        2 
   6   chr6_5193458     ASom    C    T        0      0        2 
   6   chr6_5193458     HCab    C    T        0      0        2 
   6   chr6_5193458     HPrz    C    T        0      0        2 
   6   chr6_5193458     ZBoe    C    T        0      0        2 
   6   chr6_5193458     ZGre    C    T        0      0        2 
   6   chr6_5193458     ZHar    C    T        0      0        2 
   6   chr6_5193458   Sample    C    T        0      0        2 
   6   chr6_5196469     AAsi    G    A        0      0        2 
   6   chr6_5196469     AKia    G    A        0      0        2 
   6   chr6_5196469     AOna    G    A        0      0        2 
   6   chr6_5196469     ASom    G    A        0      0        2 
   6   chr6_5196469     HCab    G    A        0      0        2 
   6   chr6_5196469     HPrz    G    A        0      0        2 
   6   chr6_5196469     ZBoe    G    A        1      2        2 
   6   chr6_5196469     ZGre    G    A        0      0        2 
   6   chr6_5196469     ZHar    G    A        0      0        2 
   6   chr6_5196469   Sample    G    A        0      0        2 
   6   chr6_5197262     AAsi    G    A        0      0        2 
   6   chr6_5197262     AKia    G    A        0      0        2 
   6   chr6_5197262     AOna    G    A        0      0        2 
   6   chr6_5197262     ASom    G    A        0      0        2 
   6   chr6_5197262     HCab    G    A        1      2        2 
   6   chr6_5197262     HPrz    G    A        1      2        2 
   6   chr6_5197262     ZBoe    G    A        1      2        2 
   6   chr6_5197262     ZGre    G    A        0      0        2 
   6   chr6_5197262     ZHar    G    A        0      0        2 
   6   chr6_5197262   Sample    G    A        0      0        2 
   6   chr6_5201865     AAsi    C    G        0      0        2 
   6   chr6_5201865     AKia    C    G        0      0        2 
   6   chr6_5201865     AOna    C    G        0      0        2 
   6   chr6_5201865     ASom    C    G        0      0        2 
   6   chr6_5201865     HCab    C    G        0      0        2 
   6   chr6_5201865     HPrz    C    G        0      0        2 
   6   chr6_5201865     ZBoe    C    G      0.5      1        2 
   6   chr6_5201865     ZGre    C    G        0      0        2 
   6   chr6_5201865     ZHar    C    G        0      0        2 
   6   chr6_5201865   Sample    C    G        0      0        2 
   6   chr6_5202073     AAsi    T    C        0      0        2 
   6   chr6_5202073     AKia    T    C        0      0        2 
   6   chr6_5202073     AOna    T    C        0      0        2 
   6   chr6_5202073     ASom    T    C        0      0        2 
   6   chr6_5202073     HCab    T    C        1      2        2 
   6   chr6_5202073     HPrz    T    C        1      2        2 
   6   chr6_5202073     ZBoe    T    C        0      0        2 
   6   chr6_5202073     ZGre    T    C        0      0        2 
   6   chr6_5202073     ZHar    T    C        0      0        2 
   6   chr6_5202073   Sample    T    C        0      0        2 
   6   chr6_5202907     AAsi    C    T        0      0        2 
   6   chr6_5202907     AKia    C    T        0      0        2 
   6   chr6_5202907     AOna    C    T        0      0        2 
   6   chr6_5202907     ASom    C    T        0      0        2 
   6   chr6_5202907     HCab    C    T        0      0        2 
   6   chr6_5202907     HPrz    C    T        0      0        2 
   6   chr6_5202907     ZBoe    C    T        0      0        2 
   6   chr6_5202907     ZGre    C    T        0      0        2 
   6   chr6_5202907     ZHar    C    T      0.5      1        2 
   6   chr6_5202907   Sample    C    T        0      0        2 
   6   chr6_5210860     AAsi    A    C        0      0        2 
   6   chr6_5210860     AKia    A    C        0      0        2 
   6   chr6_5210860     AOna    A    C        0      0        2 
   6   chr6_5210860     ASom    A    C        0      0        2 
   6   chr6_5210860     HCab    A    C        1      2        2 
   6   chr6_5210860     HPrz    A    C        0      0        2 
   6   chr6_5210860     ZBoe    A    C        0      0        2 
   6   chr6_5210860     ZGre    A    C        0      0        2 
   6   chr6_5210860     ZHar    A    C        0      0        2 
   6   chr6_5210860   Sample    A    C        0      0        2 
   6   chr6_5214018     AAsi    A    G        0      0        2 
   6   chr6_5214018     AKia    A    G        0      0        2 
   6   chr6_5214018     AOna    A    G        0      0        2 
   6   chr6_5214018     ASom    A    G        0      0        2 
   6   chr6_5214018     HCab    A    G        0      0        2 
   6   chr6_5214018     HPrz    A    G        0      0        2 
   6   chr6_5214018     ZBoe    A    G        0      0        2 
   6   chr6_5214018     ZGre    A    G      0.5      1        2 
   6   chr6_5214018     ZHar    A    G        0      0        2 
   6   chr6_5214018   Sample    A    G        0      0        2 
   6   chr6_5222103     AAsi    T    C        0      0        2 
   6   chr6_5222103     AKia    T    C        0      0        2 
   6   chr6_5222103     AOna    T    C        0      0        2 
   6   chr6_5222103     ASom    T    C        0      0        2 
   6   chr6_5222103     HCab    T    C        0      0        2 
   6   chr6_5222103     HPrz    T    C        0      0        2 
   6   chr6_5222103     ZBoe    T    C        0      0        2 
   6   chr6_5222103     ZGre    T    C        0      0        2 
   6   chr6_5222103     ZHar    T    C      0.5      1        2 
   6   chr6_5222103   Sample    T    C        0      0        2 
   6   chr6_5228047     AAsi    A    G        0      0        2 
   6   chr6_5228047     AKia    A    G        0      0        2 
   6   chr6_5228047     AOna    A    G        0      0        2 
   6   chr6_5228047     ASom    A    G        0      0        2 
   6   chr6_5228047     HCab    A    G        0      0        2 
   6   chr6_5228047     HPrz    A    G        0      0        2 
   6   chr6_5228047     ZBoe    A    G      0.5      1        2 
   6   chr6_5228047     ZGre    A    G        0      0        2 
   6   chr6_5228047     ZHar    A    G        0      0        2 
   6   chr6_5228047   Sample    A    G        0      0        2 
   6   chr6_5231196     AAsi    A    G        0      0        2 
   6   chr6_5231196     AKia    A    G        0      0        2 
   6   chr6_5231196     AOna    A    G        0      0        2 
   6   chr6_5231196     ASom    A    G        0      0        2 
   6   chr6_5231196     HCab    A    G        1      2        2 
   6   chr6_5231196     HPrz    A    G        1      2        2 
   6   chr6_5231196     ZBoe    A    G        0      0        2 
   6   chr6_5231196     ZGre    A    G        0      0        2 
   6   chr6_5231196     ZHar    A    G        0      0        2 
   6   chr6_5231196   Sample    A    G        0      0        2 
   6   chr6_5231361     AAsi    T    C      0.5      1        2 
   6   chr6_5231361     AKia    T    C      0.5      1        2 
   6   chr6_5231361     AOna    T    C      0.5      1        2 
   6   chr6_5231361     ASom    T    C        0      0        2 
   6   chr6_5231361     HCab    T    C        1      2        2 
   6   chr6_5231361     HPrz    T    C        1      2        2 
   6   chr6_5231361     ZBoe    T    C        0      0        2 
   6   chr6_5231361     ZGre    T    C        0      0        2 
   6   chr6_5231361     ZHar    T    C        0      0        2 
   6   chr6_5231361   Sample    T    C        0      0        2 
   6   chr6_5231813     AAsi    C    T        0      0        2 
   6   chr6_5231813     AKia    C    T        0      0        2 
   6   chr6_5231813     AOna    C    T        0      0        2 
   6   chr6_5231813     ASom    C    T        0      0        2 
   6   chr6_5231813     HCab    C    T        0      0        2 
   6   chr6_5231813     HPrz    C    T      0.5      1        2 
   6   chr6_5231813     ZBoe    C    T        0      0        2 
   6   chr6_5231813     ZGre    C    T        0      0        2 
   6   chr6_5231813     ZHar    C    T        0      0        2 
   6   chr6_5231813   Sample    C    T        0      0        2 
   6   chr6_5233482     AAsi    T    C        0      0        2 
   6   chr6_5233482     AKia    T    C        0      0        2 
   6   chr6_5233482     AOna    T    C        0      0        2 
   6   chr6_5233482     ASom    T    C        0      0        2 
   6   chr6_5233482     HCab    T    C        1      2        2 
   6   chr6_5233482     HPrz    T    C        1      2        2 
   6   chr6_5233482     ZBoe    T    C        0      0        2 
   6   chr6_5233482     ZGre    T    C        0      0        2 
   6   chr6_5233482     ZHar    T    C        0      0        2 
   6   chr6_5233482   Sample    T    C        0      0        2 
   6   chr6_5235337     AAsi    T    C        0      0        2 
   6   chr6_5235337     AKia    T    C        0      0        2 
   6   chr6_5235337     AOna    T    C        0      0        2 
   6   chr6_5235337     ASom    T    C        0      0        2 
   6   chr6_5235337     HCab    T    C        0      0        2 
   6   chr6_5235337     HPrz    T    C        0      0        2 
   6   chr6_5235337     ZBoe    T    C        1      2        2 
   6   chr6_5235337     ZGre    T    C        1      2        2 
   6   chr6_5235337     ZHar    T    C        1      2        2 
   6   chr6_5235337   Sample    T    C        0      0        2 
   6   chr6_5250793     AAsi    C    G        0      0        2 
   6   chr6_5250793     AKia    C    G        0      0        2 
   6   chr6_5250793     AOna    C    G        0      0        2 
   6   chr6_5250793     ASom    C    G        0      0        2 
   6   chr6_5250793     HCab    C    G        0      0        2 
   6   chr6_5250793     HPrz    C    G        0      0        2 
   6   chr6_5250793     ZBoe    C    G        0      0        2 
   6   chr6_5250793     ZGre    C    G        1      2        2 
   6   chr6_5250793     ZHar    C    G        0      0        2 
   6   chr6_5250793   Sample    C    G        0      0        2 
   6   chr6_5263772     AAsi    A    T        1      2        2 
   6   chr6_5263772     AKia    A    T        0      0        2 
   6   chr6_5263772     AOna    A    T        0      0        2 
   6   chr6_5263772     ASom    A    T        0      0        2 
   6   chr6_5263772     HCab    A    T        0      0        2 
   6   chr6_5263772     HPrz    A    T        0      0        2 
   6   chr6_5263772     ZBoe    A    T        0      0        2 
   6   chr6_5263772     ZGre    A    T        0      0        2 
   6   chr6_5263772     ZHar    A    T        0      0        2 
   6   chr6_5263772   Sample    A    T        0      0        2 
   6   chr6_5264799     AAsi    T    C        1      2        2 
   6   chr6_5264799     AKia    T    C        0      0        2 
   6   chr6_5264799     AOna    T    C        0      0        2 
   6   chr6_5264799     ASom    T    C        0      0        2 
   6   chr6_5264799     HCab    T    C        0      0        2 
   6   chr6_5264799     HPrz    T    C        0      0        2 
   6   chr6_5264799     ZBoe    T    C        0      0        2 
   6   chr6_5264799     ZGre    T    C        0      0        2 
   6   chr6_5264799     ZHar    T    C        0      0        2 
   6   chr6_5264799   Sample    T    C        1      2        2 
   6   chr6_5265288     AAsi    T    A        0      0        2 
   6   chr6_5265288     AKia    T    A        0      0        2 
   6   chr6_5265288     AOna    T    A        0      0        2 
   6   chr6_5265288     ASom    T    A        0      0        2 
   6   chr6_5265288     HCab    T    A        0      0        2 
   6   chr6_5265288     HPrz    T    A        0      0        2 
   6   chr6_5265288     ZBoe    T    A        0      0        2 
   6   chr6_5265288     ZGre    T    A        0      0        2 
   6   chr6_5265288     ZHar    T    A        1      2        2 
   6   chr6_5265288   Sample    T    A        0      0        2 
   6   chr6_5265684     AAsi    A    G        0      0        2 
   6   chr6_5265684     AKia    A    G        0      0        2 
   6   chr6_5265684     AOna    A    G        0      0        2 
   6   chr6_5265684     ASom    A    G        0      0        2 
   6   chr6_5265684     HCab    A    G        0      0        2 
   6   chr6_5265684     HPrz    A    G        0      0        2 
   6   chr6_5265684     ZBoe    A    G        0      0        2 
   6   chr6_5265684     ZGre    A    G      0.5      1        2 
   6   chr6_5265684     ZHar    A    G        0      0        2 
   6   chr6_5265684   Sample    A    G        0      0        2 
   6   chr6_5282093     AAsi    C    T        0      0        2 
   6   chr6_5282093     AKia    C    T        1      2        2 
   6   chr6_5282093     AOna    C    T        0      0        2 
   6   chr6_5282093     ASom    C    T        0      0        2 
   6   chr6_5282093     HCab    C    T        0      0        2 
   6   chr6_5282093     HPrz    C    T        0      0        2 
   6   chr6_5282093     ZBoe    C    T        0      0        2 
   6   chr6_5282093     ZGre    C    T        0      0        2 
   6   chr6_5282093     ZHar    C    T        0      0        2 
   6   chr6_5282093   Sample    C    T        0      0        2 
   6   chr6_5283549     AAsi    A    C        0      0        2 
   6   chr6_5283549     AKia    A    C        1      2        2 
   6   chr6_5283549     AOna    A    C        1      2        2 
   6   chr6_5283549     ASom    A    C        0      0        2 
   6   chr6_5283549     HCab    A    C        0      0        2 
   6   chr6_5283549     HPrz    A    C        0      0        2 
   6   chr6_5283549     ZBoe    A    C        0      0        2 
   6   chr6_5283549     ZGre    A    C        0      0        2 
   6   chr6_5283549     ZHar    A    C        0      0        2 
   6   chr6_5283549   Sample    A    C        0      0        2 
   6   chr6_5283753     AAsi    A    T        0      0        2 
   6   chr6_5283753     AKia    A    T        0      0        2 
   6   chr6_5283753     AOna    A    T        0      0        2 
   6   chr6_5283753     ASom    A    T        1      2        2 
   6   chr6_5283753     HCab    A    T        0      0        2 
   6   chr6_5283753     HPrz    A    T        0      0        2 
   6   chr6_5283753     ZBoe    A    T        0      0        2 
   6   chr6_5283753     ZGre    A    T        0      0        2 
   6   chr6_5283753     ZHar    A    T        0      0        2 
   6   chr6_5283753   Sample    A    T        0      0        2 
   6   chr6_5294165     AAsi    C    G        0      0        2 
   6   chr6_5294165     AKia    C    G        1      2        2 
   6   chr6_5294165     AOna    C    G        0      0        2 
   6   chr6_5294165     ASom    C    G        0      0        2 
   6   chr6_5294165     HCab    C    G        0      0        2 
   6   chr6_5294165     HPrz    C    G        0      0        2 
   6   chr6_5294165     ZBoe    C    G        0      0        2 
   6   chr6_5294165     ZGre    C    G        0      0        2 
   6   chr6_5294165     ZHar    C    G        0      0        2 
   6   chr6_5294165   Sample    C    G        0      0        2 
   6   chr6_5299676     AAsi    T    C        0      0        2 
   6   chr6_5299676     AKia    T    C        0      0        2 
   6   chr6_5299676     AOna    T    C        0      0        2 
   6   chr6_5299676     ASom    T    C        0      0        2 
   6   chr6_5299676     HCab    T    C        0      0        2 
   6   chr6_5299676     HPrz    T    C        0      0        2 
   6   chr6_5299676     ZBoe    T    C      0.5      1        2 
   6   chr6_5299676     ZGre    T    C        0      0        2 
   6   chr6_5299676     ZHar    T    C        0      0        2 
   6   chr6_5299676   Sample    T    C        0      0        2 
   6   chr6_5301045     AAsi    T    C        0      0        2 
   6   chr6_5301045     AKia    T    C        0      0        2 
   6   chr6_5301045     AOna    T    C        1      2        2 
   6   chr6_5301045     ASom    T    C        0      0        2 
   6   chr6_5301045     HCab    T    C        0      0        2 
   6   chr6_5301045     HPrz    T    C        0      0        2 
   6   chr6_5301045     ZBoe    T    C        0      0        2 
   6   chr6_5301045     ZGre    T    C        0      0        2 
   6   chr6_5301045     ZHar    T    C        0      0        2 
   6   chr6_5301045   Sample    T    C        0      0        2 
   6   chr6_5301437     AAsi    G    T        0      0        2 
   6   chr6_5301437     AKia    G    T        0      0        2 
   6   chr6_5301437     AOna    G    T        0      0        2 
   6   chr6_5301437     ASom    G    T        0      0        2 
   6   chr6_5301437     HCab    G    T        0      0        2 
   6   chr6_5301437     HPrz    G    T        0      0        2 
   6   chr6_5301437     ZBoe    G    T      0.5      1        2 
   6   chr6_5301437     ZGre    G    T        0      0        2 
   6   chr6_5301437     ZHar    G    T        0      0        2 
   6   chr6_5301437   Sample    G    T        0      0        2 
   6   chr6_5301496     AAsi    C    T        0      0        2 
   6   chr6_5301496     AKia    C    T        0      0        2 
   6   chr6_5301496     AOna    C    T        0      0        2 
   6   chr6_5301496     ASom    C    T        0      0        2 
   6   chr6_5301496     HCab    C    T        0      0        2 
   6   chr6_5301496     HPrz    C    T        0      0        2 
   6   chr6_5301496     ZBoe    C    T        1      2        2 
   6   chr6_5301496     ZGre    C    T        0      0        2 
   6   chr6_5301496     ZHar    C    T        0      0        2 
   6   chr6_5301496   Sample    C    T        0      0        2 
   6   chr6_5305373     AAsi    C    G      0.5      1        2 
   6   chr6_5305373     AKia    C    G        0      0        2 
   6   chr6_5305373     AOna    C    G        0      0        2 
   6   chr6_5305373     ASom    C    G        0      0        2 
   6   chr6_5305373     HCab    C    G        0      0        2 
   6   chr6_5305373     HPrz    C    G        0      0        2 
   6   chr6_5305373     ZBoe    C    G        0      0        2 
   6   chr6_5305373     ZGre    C    G        0      0        2 
   6   chr6_5305373     ZHar    C    G        0      0        2 
   6   chr6_5305373   Sample    C    G        0      0        2 
   6   chr6_5305765     AAsi    A    G        0      0        2 
   6   chr6_5305765     AKia    A    G        0      0        2 
   6   chr6_5305765     AOna    A    G        0      0        2 
   6   chr6_5305765     ASom    A    G        0      0        2 
   6   chr6_5305765     HCab    A    G        0      0        2 
   6   chr6_5305765     HPrz    A    G        0      0        2 
   6   chr6_5305765     ZBoe    A    G        0      0        2 
   6   chr6_5305765     ZGre    A    G        0      0        2 
   6   chr6_5305765     ZHar    A    G        1      2        2 
   6   chr6_5305765   Sample    A    G        0      0        2 
   6   chr6_5307282     AAsi    G    A        1      2        2 
   6   chr6_5307282     AKia    G    A        0      0        2 
   6   chr6_5307282     AOna    G    A        0      0        2 
   6   chr6_5307282     ASom    G    A        1      2        2 
   6   chr6_5307282     HCab    G    A        0      0        2 
   6   chr6_5307282     HPrz    G    A        0      0        2 
   6   chr6_5307282     ZBoe    G    A        0      0        2 
   6   chr6_5307282     ZGre    G    A        0      0        2 
   6   chr6_5307282     ZHar    G    A        0      0        2 
   6   chr6_5307282   Sample    G    A        0      0        2 
   6   chr6_5307748     AAsi    C    G      0.5      1        2 
   6   chr6_5307748     AKia    C    G        0      0        2 
   6   chr6_5307748     AOna    C    G        0      0        2 
   6   chr6_5307748     ASom    C    G        0      0        2 
   6   chr6_5307748     HCab    C    G        0      0        2 
   6   chr6_5307748     HPrz    C    G        0      0        2 
   6   chr6_5307748     ZBoe    C    G        0      0        2 
   6   chr6_5307748     ZGre    C    G        0      0        2 
   6   chr6_5307748     ZHar    C    G        0      0        2 
   6   chr6_5307748   Sample    C    G        0      0        2 
   6   chr6_5308079     AAsi    C    T        0      0        2 
   6   chr6_5308079     AKia    C    T        1      2        2 
   6   chr6_5308079     AOna    C    T        1      2        2 
   6   chr6_5308079     ASom    C    T        0      0        2 
   6   chr6_5308079     HCab    C    T        0      0        2 
   6   chr6_5308079     HPrz    C    T        0      0        2 
   6   chr6_5308079     ZBoe    C    T        0      0        2 
   6   chr6_5308079     ZGre    C    T        0      0        2 
   6   chr6_5308079     ZHar    C    T        0      0        2 
   6   chr6_5308079   Sample    C    T        0      0        2 
   6   chr6_5308403     AAsi    T    C        0      0        2 
   6   chr6_5308403     AKia    T    C        0      0        2 
   6   chr6_5308403     AOna    T    C        0      0        2 
   6   chr6_5308403     ASom    T    C        0      0        2 
   6   chr6_5308403     HCab    T    C        0      0        2 
   6   chr6_5308403     HPrz    T    C        0      0        2 
   6   chr6_5308403     ZBoe    T    C        1      2        2 
   6   chr6_5308403     ZGre    T    C        0      0        2 
   6   chr6_5308403     ZHar    T    C        0      0        2 
   6   chr6_5308403   Sample    T    C        0      0        2 
   6   chr6_5314243     AAsi    C    T        1      2        2 
   6   chr6_5314243     AKia    C    T        0      0        2 
   6   chr6_5314243     AOna    C    T        0      0        2 
   6   chr6_5314243     ASom    C    T        1      2        2 
   6   chr6_5314243     HCab    C    T        1      2        2 
   6   chr6_5314243     HPrz    C    T        1      2        2 
   6   chr6_5314243     ZBoe    C    T        0      0        2 
   6   chr6_5314243     ZGre    C    T        0      0        2 
   6   chr6_5314243     ZHar    C    T        0      0        2 
   6   chr6_5314243   Sample    C    T        1      2        2 
   6   chr6_5314765     AAsi    A    G        0      0        2 
   6   chr6_5314765     AKia    A    G        0      0        2 
   6   chr6_5314765     AOna    A    G        0      0        2 
   6   chr6_5314765     ASom    A    G        0      0        2 
   6   chr6_5314765     HCab    A    G        0      0        2 
   6   chr6_5314765     HPrz    A    G        0      0        2 
   6   chr6_5314765     ZBoe    A    G      0.5      1        2 
   6   chr6_5314765     ZGre    A    G        0      0        2 
   6   chr6_5314765     ZHar    A    G        0      0        2 
   6   chr6_5314765   Sample    A    G        0      0        2 
   6   chr6_5316289     AAsi    A    G        0      0        2 
   6   chr6_5316289     AKia    A    G        1      2        2 
   6   chr6_5316289     AOna    A    G        0      0        2 
   6   chr6_5316289     ASom    A    G        0      0        2 
   6   chr6_5316289     HCab    A    G        0      0        2 
   6   chr6_5316289     HPrz    A    G        0      0        2 
   6   chr6_5316289     ZBoe    A    G        0      0        2 
   6   chr6_5316289     ZGre    A    G        0      0        2 
   6   chr6_5316289     ZHar    A    G        0      0        2 
   6   chr6_5316289   Sample    A    G        0      0        2 
   6   chr6_5328291     AAsi    A    C        0      0        2 
   6   chr6_5328291     AKia    A    C        0      0        2 
   6   chr6_5328291     AOna    A    C        0      0        2 
   6   chr6_5328291     ASom    A    C        0      0        2 
   6   chr6_5328291     HCab    A    C        1      2        2 
   6   chr6_5328291     HPrz    A    C        1      2        2 
   6   chr6_5328291     ZBoe    A    C        0      0        2 
   6   chr6_5328291     ZGre    A    C        0      0        2 
   6   chr6_5328291     ZHar    A    C        0      0        2 
   6   chr6_5328291   Sample    A    C        0      0        2 
   6   chr6_5328772     AAsi    T    C        0      0        2 
   6   chr6_5328772     AKia    T    C        0      0        2 
   6   chr6_5328772     AOna    T    C        0      0        2 
   6   chr6_5328772     ASom    T    C        0      0        2 
   6   chr6_5328772     HCab    T    C        1      2        2 
   6   chr6_5328772     HPrz    T    C        1      2        2 
   6   chr6_5328772     ZBoe    T    C        0      0        2 
   6   chr6_5328772     ZGre    T    C        0      0        2 
   6   chr6_5328772     ZHar    T    C        0      0        2 
   6   chr6_5328772   Sample    T    C        0      0        2 
   6   chr6_5330402     AAsi    A    G        0      0        2 
   6   chr6_5330402     AKia    A    G        1      2        2 
   6   chr6_5330402     AOna    A    G        0      0        2 
   6   chr6_5330402     ASom    A    G        0      0        2 
   6   chr6_5330402     HCab    A    G        0      0        2 
   6   chr6_5330402     HPrz    A    G        0      0        2 
   6   chr6_5330402     ZBoe    A    G        0      0        2 
   6   chr6_5330402     ZGre    A    G        0      0        2 
   6   chr6_5330402     ZHar    A    G        0      0        2 
   6   chr6_5330402   Sample    A    G        0      0        2 
   6   chr6_5344883     AAsi    G    C      0.5      1        2 
   6   chr6_5344883     AKia    G    C        0      0        2 
   6   chr6_5344883     AOna    G    C        0      0        2 
   6   chr6_5344883     ASom    G    C        0      0        2 
   6   chr6_5344883     HCab    G    C        0      0        2 
   6   chr6_5344883     HPrz    G    C        0      0        2 
   6   chr6_5344883     ZBoe    G    C        0      0        2 
   6   chr6_5344883     ZGre    G    C        0      0        2 
   6   chr6_5344883     ZHar    G    C        0      0        2 
   6   chr6_5344883   Sample    G    C        0      0        2 
   6   chr6_5362766     AAsi    G    T        0      0        2 
   6   chr6_5362766     AKia    G    T        0      0        2 
   6   chr6_5362766     AOna    G    T        0      0        2 
   6   chr6_5362766     ASom    G    T        0      0        2 
   6   chr6_5362766     HCab    G    T      0.5      1        2 
   6   chr6_5362766     HPrz    G    T      0.5      1        2 
   6   chr6_5362766     ZBoe    G    T        0      0        2 
   6   chr6_5362766     ZGre    G    T        0      0        2 
   6   chr6_5362766     ZHar    G    T        0      0        2 
   6   chr6_5362766   Sample    G    T        0      0        2 
   6   chr6_5368352     AAsi    A    G        0      0        2 
   6   chr6_5368352     AKia    A    G        0      0        2 
   6   chr6_5368352     AOna    A    G        0      0        2 
   6   chr6_5368352     ASom    A    G        1      2        2 
   6   chr6_5368352     HCab    A    G        0      0        2 
   6   chr6_5368352     HPrz    A    G        0      0        2 
   6   chr6_5368352     ZBoe    A    G        0      0        2 
   6   chr6_5368352     ZGre    A    G        0      0        2 
   6   chr6_5368352     ZHar    A    G        0      0        2 
   6   chr6_5368352   Sample    A    G        0      0        2 
   6   chr6_5369280     AAsi    G    C        0      0        2 
   6   chr6_5369280     AKia    G    C        0      0        2 
   6   chr6_5369280     AOna    G    C        0      0        2 
   6   chr6_5369280     ASom    G    C        0      0        2 
   6   chr6_5369280     HCab    G    C        1      2        2 
   6   chr6_5369280     HPrz    G    C        1      2        2 
   6   chr6_5369280     ZBoe    G    C        0      0        2 
   6   chr6_5369280     ZGre    G    C        0      0        2 
   6   chr6_5369280     ZHar    G    C        0      0        2 
   6   chr6_5369280   Sample    G    C        0      0        2 
   6   chr6_5372507     AAsi    A    G      0.5      1        2 
   6   chr6_5372507     AKia    A    G        0      0        2 
   6   chr6_5372507     AOna    A    G        0      0        2 
   6   chr6_5372507     ASom    A    G        0      0        2 
   6   chr6_5372507     HCab    A    G        0      0        2 
   6   chr6_5372507     HPrz    A    G        0      0        2 
   6   chr6_5372507     ZBoe    A    G        0      0        2 
   6   chr6_5372507     ZGre    A    G        0      0        2 
   6   chr6_5372507     ZHar    A    G        0      0        2 
   6   chr6_5372507   Sample    A    G        0      0        2 
   6   chr6_5372995     AAsi    A    T        0      0        2 
   6   chr6_5372995     AKia    A    T        0      0        2 
   6   chr6_5372995     AOna    A    T        0      0        2 
   6   chr6_5372995     ASom    A    T        0      0        2 
   6   chr6_5372995     HCab    A    T        0      0        2 
   6   chr6_5372995     HPrz    A    T        0      0        2 
   6   chr6_5372995     ZBoe    A    T      0.5      1        2 
   6   chr6_5372995     ZGre    A    T        0      0        2 
   6   chr6_5372995     ZHar    A    T        0      0        2 
   6   chr6_5372995   Sample    A    T        0      0        2 
   6   chr6_5382263     AAsi    G    A        0      0        2 
   6   chr6_5382263     AKia    G    A        0      0        2 
   6   chr6_5382263     AOna    G    A        0      0        2 
   6   chr6_5382263     ASom    G    A        0      0        2 
   6   chr6_5382263     HCab    G    A        0      0        2 
   6   chr6_5382263     HPrz    G    A        0      0        2 
   6   chr6_5382263     ZBoe    G    A        0      0        2 
   6   chr6_5382263     ZGre    G    A        1      2        2 
   6   chr6_5382263     ZHar    G    A        0      0        2 
   6   chr6_5382263   Sample    G    A        0      0        2 
   6   chr6_5382442     AAsi    T    G        0      0        2 
   6   chr6_5382442     AKia    T    G        0      0        2 
   6   chr6_5382442     AOna    T    G        0      0        2 
   6   chr6_5382442     ASom    T    G        0      0        2 
   6   chr6_5382442     HCab    T    G        0      0        2 
   6   chr6_5382442     HPrz    T    G        0      0        2 
   6   chr6_5382442     ZBoe    T    G      0.5      1        2 
   6   chr6_5382442     ZGre    T    G        0      0        2 
   6   chr6_5382442     ZHar    T    G        0      0        2 
   6   chr6_5382442   Sample    T    G        0      0        2 
   6   chr6_5383610     AAsi    A    G        0      0        2 
   6   chr6_5383610     AKia    A    G        0      0        2 
   6   chr6_5383610     AOna    A    G        0      0        2 
   6   chr6_5383610     ASom    A    G        0      0        2 
   6   chr6_5383610     HCab    A    G        0      0        2 
   6   chr6_5383610     HPrz    A    G        0      0        2 
   6   chr6_5383610     ZBoe    A    G      0.5      1        2 
   6   chr6_5383610     ZGre    A    G        0      0        2 
   6   chr6_5383610     ZHar    A    G        0      0        2 
   6   chr6_5383610   Sample    A    G        0      0        2 
   6   chr6_5390455     AAsi    C    T        1      2        2 
   6   chr6_5390455     AKia    C    T        0      0        2 
   6   chr6_5390455     AOna    C    T        0      0        2 
   6   chr6_5390455     ASom    C    T        0      0        2 
   6   chr6_5390455     HCab    C    T        0      0        2 
   6   chr6_5390455     HPrz    C    T        0      0        2 
   6   chr6_5390455     ZBoe    C    T        0      0        2 
   6   chr6_5390455     ZGre    C    T        0      0        2 
   6   chr6_5390455     ZHar    C    T        0      0        2 
   6   chr6_5390455   Sample    C    T        1      2        2 
   6   chr6_5390604     AAsi    G    C        0      0        2 
   6   chr6_5390604     AKia    G    C        0      0        2 
   6   chr6_5390604     AOna    G    C        0      0        2 
   6   chr6_5390604     ASom    G    C        0      0        2 
   6   chr6_5390604     HCab    G    C        0      0        2 
   6   chr6_5390604     HPrz    G    C        0      0        2 
   6   chr6_5390604     ZBoe    G    C        0      0        2 
   6   chr6_5390604     ZGre    G    C      0.5      1        2 
   6   chr6_5390604     ZHar    G    C        0      0        2 
   6   chr6_5390604   Sample    G    C        0      0        2 
   6   chr6_5392584     AAsi    T    C        1      2        2 
   6   chr6_5392584     AKia    T    C        0      0        2 
   6   chr6_5392584     AOna    T    C        0      0        2 
   6   chr6_5392584     ASom    T    C        1      2        2 
   6   chr6_5392584     HCab    T    C        0      0        2 
   6   chr6_5392584     HPrz    T    C        0      0        2 
   6   chr6_5392584     ZBoe    T    C        0      0        2 
   6   chr6_5392584     ZGre    T    C        0      0        2 
   6   chr6_5392584     ZHar    T    C        0      0        2 
   6   chr6_5392584   Sample    T    C        1      2        2 
   6   chr6_5393726     AAsi    T    A        0      0        2 
   6   chr6_5393726     AKia    T    A        0      0        2 
   6   chr6_5393726     AOna    T    A        0      0        2 
   6   chr6_5393726     ASom    T    A        0      0        2 
   6   chr6_5393726     HCab    T    A        1      2        2 
   6   chr6_5393726     HPrz    T    A        1      2        2 
   6   chr6_5393726     ZBoe    T    A        0      0        2 
   6   chr6_5393726     ZGre    T    A        0      0        2 
   6   chr6_5393726     ZHar    T    A        0      0        2 
   6   chr6_5393726   Sample    T    A        0      0        2 
   6   chr6_5393763     AAsi    T    C        0      0        2 
   6   chr6_5393763     AKia    T    C        0      0        2 
   6   chr6_5393763     AOna    T    C      0.5      1        2 
   6   chr6_5393763     ASom    T    C        0      0        2 
   6   chr6_5393763     HCab    T    C        0      0        2 
   6   chr6_5393763     HPrz    T    C        0      0        2 
   6   chr6_5393763     ZBoe    T    C        0      0        2 
   6   chr6_5393763     ZGre    T    C        0      0        2 
   6   chr6_5393763     ZHar    T    C        0      0        2 
   6   chr6_5393763   Sample    T    C        0      0        2 
   6   chr6_5395516     AAsi    T    C        0      0        2 
   6   chr6_5395516     AKia    T    C        0      0        2 
   6   chr6_5395516     AOna    T    C      0.5      1        2 
   6   chr6_5395516     ASom    T    C        0      0        2 
   6   chr6_5395516     HCab    T    C        0      0        2 
   6   chr6_5395516     HPrz    T    C        0      0        2 
   6   chr6_5395516     ZBoe    T    C        0      0        2 
   6   chr6_5395516     ZGre    T    C        0      0        2 
   6   chr6_5395516     ZHar    T    C        0      0        2 
   6   chr6_5395516   Sample    T    C        0      0        2 
   6   chr6_5402674     AAsi    T    C        0      0        2 
   6   chr6_5402674     AKia    T    C        0      0        2 
   6   chr6_5402674     AOna    T    C        0      0        2 
   6   chr6_5402674     ASom    T    C        0      0        2 
   6   chr6_5402674     HCab    T    C        1      2        2 
   6   chr6_5402674     HPrz    T    C        1      2        2 
   6   chr6_5402674     ZBoe    T    C        0      0        2 
   6   chr6_5402674     ZGre    T    C        0      0        2 
   6   chr6_5402674     ZHar    T    C        0      0        2 
   6   chr6_5402674   Sample    T    C        0      0        2 
   6   chr6_5406862     AAsi    C    T        0      0        2 
   6   chr6_5406862     AKia    C    T        0      0        2 
   6   chr6_5406862     AOna    C    T      0.5      1        2 
   6   chr6_5406862     ASom    C    T        0      0        2 
   6   chr6_5406862     HCab    C    T        0      0        2 
   6   chr6_5406862     HPrz    C    T        0      0        2 
   6   chr6_5406862     ZBoe    C    T        0      0        2 
   6   chr6_5406862     ZGre    C    T        0      0        2 
   6   chr6_5406862     ZHar    C    T        0      0        2 
   6   chr6_5406862   Sample    C    T        0      0        2 
   6   chr6_5411438     AAsi    G    T        0      0        2 
   6   chr6_5411438     AKia    G    T        0      0        2 
   6   chr6_5411438     AOna    G    T        0      0        2 
   6   chr6_5411438     ASom    G    T        0      0        2 
   6   chr6_5411438     HCab    G    T        1      2        2 
   6   chr6_5411438     HPrz    G    T        1      2        2 
   6   chr6_5411438     ZBoe    G    T        0      0        2 
   6   chr6_5411438     ZGre    G    T        0      0        2 
   6   chr6_5411438     ZHar    G    T        0      0        2 
   6   chr6_5411438   Sample    G    T        0      0        2 
   6   chr6_5411766     AAsi    G    A        0      0        2 
   6   chr6_5411766     AKia    G    A        0      0        2 
   6   chr6_5411766     AOna    G    A        0      0        2 
   6   chr6_5411766     ASom    G    A        0      0        2 
   6   chr6_5411766     HCab    G    A        0      0        2 
   6   chr6_5411766     HPrz    G    A        0      0        2 
   6   chr6_5411766     ZBoe    G    A      0.5      1        2 
   6   chr6_5411766     ZGre    G    A        0      0        2 
   6   chr6_5411766     ZHar    G    A        0      0        2 
   6   chr6_5411766   Sample    G    A        0      0        2 
   6   chr6_5413050     AAsi    G    A        0      0        2 
   6   chr6_5413050     AKia    G    A        0      0        2 
   6   chr6_5413050     AOna    G    A        0      0        2 
   6   chr6_5413050     ASom    G    A        0      0        2 
   6   chr6_5413050     HCab    G    A        0      0        2 
   6   chr6_5413050     HPrz    G    A        0      0        2 
   6   chr6_5413050     ZBoe    G    A        0      0        2 
   6   chr6_5413050     ZGre    G    A        0      0        2 
   6   chr6_5413050     ZHar    G    A        1      2        2 
   6   chr6_5413050   Sample    G    A        0      0        2 
   6   chr6_5416883     AAsi    C    T        0      0        2 
   6   chr6_5416883     AKia    C    T        0      0        2 
   6   chr6_5416883     AOna    C    T        0      0        2 
   6   chr6_5416883     ASom    C    T        0      0        2 
   6   chr6_5416883     HCab    C    T        0      0        2 
   6   chr6_5416883     HPrz    C    T        0      0        2 
   6   chr6_5416883     ZBoe    C    T      0.5      1        2 
   6   chr6_5416883     ZGre    C    T        1      2        2 
   6   chr6_5416883     ZHar    C    T        0      0        2 
   6   chr6_5416883   Sample    C    T        0      0        2 
   6   chr6_5421264     AAsi    C    A        0      0        2 
   6   chr6_5421264     AKia    C    A        0      0        2 
   6   chr6_5421264     AOna    C    A        0      0        2 
   6   chr6_5421264     ASom    C    A        0      0        2 
   6   chr6_5421264     HCab    C    A        0      0        2 
   6   chr6_5421264     HPrz    C    A        0      0        2 
   6   chr6_5421264     ZBoe    C    A        0      0        2 
   6   chr6_5421264     ZGre    C    A        0      0        2 
   6   chr6_5421264     ZHar    C    A      0.5      1        2 
   6   chr6_5421264   Sample    C    A        0      0        2 
   6   chr6_5427074     AAsi    C    T        0      0        2 
   6   chr6_5427074     AKia    C    T        1      2        2 
   6   chr6_5427074     AOna    C    T        0      0        2 
   6   chr6_5427074     ASom    C    T        0      0        2 
   6   chr6_5427074     HCab    C    T        0      0        2 
   6   chr6_5427074     HPrz    C    T        0      0        2 
   6   chr6_5427074     ZBoe    C    T        0      0        2 
   6   chr6_5427074     ZGre    C    T        0      0        2 
   6   chr6_5427074     ZHar    C    T        0      0        2 
   6   chr6_5427074   Sample    C    T        0      0        2 
   6   chr6_5428206     AAsi    A    G        0      0        2 
   6   chr6_5428206     AKia    A    G        0      0        2 
   6   chr6_5428206     AOna    A    G        0      0        2 
   6   chr6_5428206     ASom    A    G        0      0        2 
   6   chr6_5428206     HCab    A    G        1      2        2 
   6   chr6_5428206     HPrz    A    G        1      2        2 
   6   chr6_5428206     ZBoe    A    G        0      0        2 
   6   chr6_5428206     ZGre    A    G        0      0        2 
   6   chr6_5428206     ZHar    A    G        0      0        2 
   6   chr6_5428206   Sample    A    G        0      0        2 
   6   chr6_5429087     AAsi    T    C        0      0        2 
   6   chr6_5429087     AKia    T    C        0      0        2 
   6   chr6_5429087     AOna    T    C      0.5      1        2 
   6   chr6_5429087     ASom    T    C        0      0        2 
   6   chr6_5429087     HCab    T    C        0      0        2 
   6   chr6_5429087     HPrz    T    C        0      0        2 
   6   chr6_5429087     ZBoe    T    C        0      0        2 
   6   chr6_5429087     ZGre    T    C        0      0        2 
   6   chr6_5429087     ZHar    T    C        0      0        2 
   6   chr6_5429087   Sample    T    C        0      0        2 
   6   chr6_5439968     AAsi    T    A        0      0        2 
   6   chr6_5439968     AKia    T    A        0      0        2 
   6   chr6_5439968     AOna    T    A        0      0        2 
   6   chr6_5439968     ASom    T    A        0      0        2 
   6   chr6_5439968     HCab    T    A        0      0        2 
   6   chr6_5439968     HPrz    T    A        0      0        2 
   6   chr6_5439968     ZBoe    T    A        0      0        2 
   6   chr6_5439968     ZGre    T    A        0      0        2 
   6   chr6_5439968     ZHar    T    A        1      2        2 
   6   chr6_5439968   Sample    T    A        0      0        2 
   6   chr6_5441259     AAsi    C    T        0      0        2 
   6   chr6_5441259     AKia    C    T        0      0        2 
   6   chr6_5441259     AOna    C    T        0      0        2 
   6   chr6_5441259     ASom    C    T        0      0        2 
   6   chr6_5441259     HCab    C    T      0.5      1        2 
   6   chr6_5441259     HPrz    C    T        1      2        2 
   6   chr6_5441259     ZBoe    C    T        0      0        2 
   6   chr6_5441259     ZGre    C    T        0      0        2 
   6   chr6_5441259     ZHar    C    T        0      0        2 
   6   chr6_5441259   Sample    C    T        0      0        2 
   6   chr6_5443124     AAsi    C    A        0      0        2 
   6   chr6_5443124     AKia    C    A        0      0        2 
   6   chr6_5443124     AOna    C    A        0      0        2 
   6   chr6_5443124     ASom    C    A        0      0        2 
   6   chr6_5443124     HCab    C    A        1      2        2 
   6   chr6_5443124     HPrz    C    A        1      2        2 
   6   chr6_5443124     ZBoe    C    A        0      0        2 
   6   chr6_5443124     ZGre    C    A        0      0        2 
   6   chr6_5443124     ZHar    C    A        0      0        2 
   6   chr6_5443124   Sample    C    A        0      0        2 
   6   chr6_5447137     AAsi    T    G        0      0        2 
   6   chr6_5447137     AKia    T    G        0      0        2 
   6   chr6_5447137     AOna    T    G        0      0        2 
   6   chr6_5447137     ASom    T    G        0      0        2 
   6   chr6_5447137     HCab    T    G        0      0        2 
   6   chr6_5447137     HPrz    T    G        0      0        2 
   6   chr6_5447137     ZBoe    T    G        0      0        2 
   6   chr6_5447137     ZGre    T    G        0      0        2 
   6   chr6_5447137     ZHar    T    G      0.5      1        2 
   6   chr6_5447137   Sample    T    G        0      0        2 
   6   chr6_5456600     AAsi    T    C        0      0        2 
   6   chr6_5456600     AKia    T    C        0      0        2 
   6   chr6_5456600     AOna    T    C        0      0        2 
   6   chr6_5456600     ASom    T    C        0      0        2 
   6   chr6_5456600     HCab    T    C        0      0        2 
   6   chr6_5456600     HPrz    T    C        0      0        2 
   6   chr6_5456600     ZBoe    T    C      0.5      1        2 
   6   chr6_5456600     ZGre    T    C        0      0        2 
   6   chr6_5456600     ZHar    T    C        0      0        2 
   6   chr6_5456600   Sample    T    C        0      0        2 
   6   chr6_5466435     AAsi    A    G        0      0        2 
   6   chr6_5466435     AKia    A    G        0      0        2 
   6   chr6_5466435     AOna    A    G        0      0        2 
   6   chr6_5466435     ASom    A    G        0      0        2 
   6   chr6_5466435     HCab    A    G      0.5      1        2 
   6   chr6_5466435     HPrz    A    G      0.5      1        2 
   6   chr6_5466435     ZBoe    A    G        0      0        2 
   6   chr6_5466435     ZGre    A    G        0      0        2 
   6   chr6_5466435     ZHar    A    G        0      0        2 
   6   chr6_5466435   Sample    A    G        0      0        2 
   6   chr6_5466445     AAsi    G    C        0      0        2 
   6   chr6_5466445     AKia    G    C        0      0        2 
   6   chr6_5466445     AOna    G    C        0      0        2 
   6   chr6_5466445     ASom    G    C        0      0        2 
   6   chr6_5466445     HCab    G    C      0.5      1        2 
   6   chr6_5466445     HPrz    G    C      0.5      1        2 
   6   chr6_5466445     ZBoe    G    C        0      0        2 
   6   chr6_5466445     ZGre    G    C        0      0        2 
   6   chr6_5466445     ZHar    G    C        0      0        2 
   6   chr6_5466445   Sample    G    C        0      0        2 
   6   chr6_5471671     AAsi    C    G        0      0        2 
   6   chr6_5471671     AKia    C    G        0      0        2 
   6   chr6_5471671     AOna    C    G        0      0        2 
   6   chr6_5471671     ASom    C    G        0      0        2 
   6   chr6_5471671     HCab    C    G      0.5      1        2 
   6   chr6_5471671     HPrz    C    G        1      2        2 
   6   chr6_5471671     ZBoe    C    G        0      0        2 
   6   chr6_5471671     ZGre    C    G        0      0        2 
   6   chr6_5471671     ZHar    C    G        0      0        2 
   6   chr6_5471671   Sample    C    G        0      0        2 
   6   chr6_5471688     AAsi    A    G        0      0        2 
   6   chr6_5471688     AKia    A    G        0      0        2 
   6   chr6_5471688     AOna    A    G        0      0        2 
   6   chr6_5471688     ASom    A    G        0      0        2 
   6   chr6_5471688     HCab    A    G      0.5      1        2 
   6   chr6_5471688     HPrz    A    G        0      0        2 
   6   chr6_5471688     ZBoe    A    G        0      0        2 
   6   chr6_5471688     ZGre    A    G        0      0        2 
   6   chr6_5471688     ZHar    A    G        0      0        2 
   6   chr6_5471688   Sample    A    G        0      0        2 
   6   chr6_5476712     AAsi    T    C        0      0        2 
   6   chr6_5476712     AKia    T    C        0      0        2 
   6   chr6_5476712     AOna    T    C        0      0        2 
   6   chr6_5476712     ASom    T    C        0      0        2 
   6   chr6_5476712     HCab    T    C      0.5      1        2 
   6   chr6_5476712     HPrz    T    C        0      0        2 
   6   chr6_5476712     ZBoe    T    C        0      0        2 
   6   chr6_5476712     ZGre    T    C        0      0        2 
   6   chr6_5476712     ZHar    T    C        0      0        2 
   6   chr6_5476712   Sample    T    C        0      0        2 
   6   chr6_5478493     AAsi    C    T        0      0        2 
   6   chr6_5478493     AKia    C    T        0      0        2 
   6   chr6_5478493     AOna    C    T        0      0        2 
   6   chr6_5478493     ASom    C    T        0      0        2 
   6   chr6_5478493     HCab    C    T        0      0        2 
   6   chr6_5478493     HPrz    C    T        0      0        2 
   6   chr6_5478493     ZBoe    C    T        0      0        2 
   6   chr6_5478493     ZGre    C    T      0.5      1        2 
   6   chr6_5478493     ZHar    C    T        0      0        2 
   6   chr6_5478493   Sample    C    T        0      0        2 
   6   chr6_5485618     AAsi    C    T        0      0        2 
   6   chr6_5485618     AKia    C    T        0      0        2 
   6   chr6_5485618     AOna    C    T        0      0        2 
   6   chr6_5485618     ASom    C    T        0      0        2 
   6   chr6_5485618     HCab    C    T        1      2        2 
   6   chr6_5485618     HPrz    C    T        1      2        2 
   6   chr6_5485618     ZBoe    C    T        0      0        2 
   6   chr6_5485618     ZGre    C    T        0      0        2 
   6   chr6_5485618     ZHar    C    T        0      0        2 
   6   chr6_5485618   Sample    C    T        0      0        2 
   6   chr6_5487970     AAsi    C    T      0.5      1        2 
   6   chr6_5487970     AKia    C    T        0      0        2 
   6   chr6_5487970     AOna    C    T        0      0        2 
   6   chr6_5487970     ASom    C    T        0      0        2 
   6   chr6_5487970     HCab    C    T        0      0        2 
   6   chr6_5487970     HPrz    C    T        0      0        2 
   6   chr6_5487970     ZBoe    C    T        0      0        2 
   6   chr6_5487970     ZGre    C    T        0      0        2 
   6   chr6_5487970     ZHar    C    T        0      0        2 
   6   chr6_5487970   Sample    C    T        1      2        2 
   6   chr6_5494476     AAsi    G    C        0      0        2 
   6   chr6_5494476     AKia    G    C        0      0        2 
   6   chr6_5494476     AOna    G    C        1      2        2 
   6   chr6_5494476     ASom    G    C        0      0        2 
   6   chr6_5494476     HCab    G    C        0      0        2 
   6   chr6_5494476     HPrz    G    C        0      0        2 
   6   chr6_5494476     ZBoe    G    C        0      0        2 
   6   chr6_5494476     ZGre    G    C        0      0        2 
   6   chr6_5494476     ZHar    G    C        0      0        2 
   6   chr6_5494476   Sample    G    C        0      0        2 
   6   chr6_5497702     AAsi    C    T        0      0        2 
   6   chr6_5497702     AKia    C    T        0      0        2 
   6   chr6_5497702     AOna    C    T        0      0        2 
   6   chr6_5497702     ASom    C    T        0      0        2 
   6   chr6_5497702     HCab    C    T        1      2        2 
   6   chr6_5497702     HPrz    C    T        0      0        2 
   6   chr6_5497702     ZBoe    C    T        0      0        2 
   6   chr6_5497702     ZGre    C    T        0      0        2 
   6   chr6_5497702     ZHar    C    T        0      0        2 
   6   chr6_5497702   Sample    C    T        0      0        2 
   6   chr6_5507869     AAsi    G    A        1      2        2 
   6   chr6_5507869     AKia    G    A        0      0        2 
   6   chr6_5507869     AOna    G    A        0      0        2 
   6   chr6_5507869     ASom    G    A        1      2        2 
   6   chr6_5507869     HCab    G    A        0      0        2 
   6   chr6_5507869     HPrz    G    A        0      0        2 
   6   chr6_5507869     ZBoe    G    A        0      0        2 
   6   chr6_5507869     ZGre    G    A        0      0        2 
   6   chr6_5507869     ZHar    G    A        0      0        2 
   6   chr6_5507869   Sample    G    A        1      2        2 
   6   chr6_5511330     AAsi    T    C        0      0        2 
   6   chr6_5511330     AKia    T    C        0      0        2 
   6   chr6_5511330     AOna    T    C        0      0        2 
   6   chr6_5511330     ASom    T    C        0      0        2 
   6   chr6_5511330     HCab    T    C        0      0        2 
   6   chr6_5511330     HPrz    T    C        0      0        2 
   6   chr6_5511330     ZBoe    T    C        0      0        2 
   6   chr6_5511330     ZGre    T    C        0      0        2 
   6   chr6_5511330     ZHar    T    C      0.5      1        2 
   6   chr6_5511330   Sample    T    C        0      0        2 
   6   chr6_5515936     AAsi    G    T        0      0        2 
   6   chr6_5515936     AKia    G    T        0      0        2 
   6   chr6_5515936     AOna    G    T        0      0        2 
   6   chr6_5515936     ASom    G    T        0      0        2 
   6   chr6_5515936     HCab    G    T        1      2        2 
   6   chr6_5515936     HPrz    G    T        1      2        2 
   6   chr6_5515936     ZBoe    G    T        0      0        2 
   6   chr6_5515936     ZGre    G    T        0      0        2 
   6   chr6_5515936     ZHar    G    T        0      0        2 
   6   chr6_5515936   Sample    G    T        0      0        2 
   6   chr6_5522181     AAsi    G    A        0      0        2 
   6   chr6_5522181     AKia    G    A        0      0        2 
   6   chr6_5522181     AOna    G    A        0      0        2 
   6   chr6_5522181     ASom    G    A        0      0        2 
   6   chr6_5522181     HCab    G    A        0      0        2 
   6   chr6_5522181     HPrz    G    A        0      0        2 
   6   chr6_5522181     ZBoe    G    A        1      2        2 
   6   chr6_5522181     ZGre    G    A        1      2        2 
   6   chr6_5522181     ZHar    G    A        1      2        2 
   6   chr6_5522181   Sample    G    A        0      0        2 
   6   chr6_5524053     AAsi    C    T        0      0        2 
   6   chr6_5524053     AKia    C    T        0      0        2 
   6   chr6_5524053     AOna    C    T        0      0        2 
   6   chr6_5524053     ASom    C    T        0      0        2 
   6   chr6_5524053     HCab    C    T        1      2        2 
   6   chr6_5524053     HPrz    C    T        1      2        2 
   6   chr6_5524053     ZBoe    C    T        0      0        2 
   6   chr6_5524053     ZGre    C    T        0      0        2 
   6   chr6_5524053     ZHar    C    T        0      0        2 
   6   chr6_5524053   Sample    C    T        0      0        2 
   6   chr6_5526240     AAsi    C    T        0      0        2 
   6   chr6_5526240     AKia    C    T        0      0        2 
   6   chr6_5526240     AOna    C    T        0      0        2 
   6   chr6_5526240     ASom    C    T        0      0        2 
   6   chr6_5526240     HCab    C    T        0      0        2 
   6   chr6_5526240     HPrz    C    T        0      0        2 
   6   chr6_5526240     ZBoe    C    T      0.5      1        2 
   6   chr6_5526240     ZGre    C    T        0      0        2 
   6   chr6_5526240     ZHar    C    T        0      0        2 
   6   chr6_5526240   Sample    C    T        0      0        2 
   6   chr6_5528290     AAsi    A    T        0      0        2 
   6   chr6_5528290     AKia    A    T      0.5      1        2 
   6   chr6_5528290     AOna    A    T      0.5      1        2 
   6   chr6_5528290     ASom    A    T        0      0        2 
   6   chr6_5528290     HCab    A    T        0      0        2 
   6   chr6_5528290     HPrz    A    T        0      0        2 
   6   chr6_5528290     ZBoe    A    T        0      0        2 
   6   chr6_5528290     ZGre    A    T        0      0        2 
   6   chr6_5528290     ZHar    A    T        0      0        2 
   6   chr6_5528290   Sample    A    T        0      0        2 
   6   chr6_5531321     AAsi    C    T        0      0        2 
   6   chr6_5531321     AKia    C    T        0      0        2 
   6   chr6_5531321     AOna    C    T        0      0        2 
   6   chr6_5531321     ASom    C    T        0      0        2 
   6   chr6_5531321     HCab    C    T        0      0        2 
   6   chr6_5531321     HPrz    C    T        0      0        2 
   6   chr6_5531321     ZBoe    C    T        0      0        2 
   6   chr6_5531321     ZGre    C    T        0      0        2 
   6   chr6_5531321     ZHar    C    T        1      2        2 
   6   chr6_5531321   Sample    C    T        0      0        2 
   6   chr6_5541417     AAsi    T    C        0      0        2 
   6   chr6_5541417     AKia    T    C        0      0        2 
   6   chr6_5541417     AOna    T    C        0      0        2 
   6   chr6_5541417     ASom    T    C        0      0        2 
   6   chr6_5541417     HCab    T    C        1      2        2 
   6   chr6_5541417     HPrz    T    C        1      2        2 
   6   chr6_5541417     ZBoe    T    C        0      0        2 
   6   chr6_5541417     ZGre    T    C        0      0        2 
   6   chr6_5541417     ZHar    T    C        1      2        2 
   6   chr6_5541417   Sample    T    C        0      0        2 
   6   chr6_5547703     AAsi    A    C        0      0        2 
   6   chr6_5547703     AKia    A    C        0      0        2 
   6   chr6_5547703     AOna    A    C        0      0        2 
   6   chr6_5547703     ASom    A    C        0      0        2 
   6   chr6_5547703     HCab    A    C        1      2        2 
   6   chr6_5547703     HPrz    A    C        1      2        2 
   6   chr6_5547703     ZBoe    A    C        0      0        2 
   6   chr6_5547703     ZGre    A    C        0      0        2 
   6   chr6_5547703     ZHar    A    C        0      0        2 
   6   chr6_5547703   Sample    A    C        0      0        2 
   6   chr6_5547914     AAsi    G    A        0      0        2 
   6   chr6_5547914     AKia    G    A        0      0        2 
   6   chr6_5547914     AOna    G    A        0      0        2 
   6   chr6_5547914     ASom    G    A        0      0        2 
   6   chr6_5547914     HCab    G    A        1      2        2 
   6   chr6_5547914     HPrz    G    A        1      2        2 
   6   chr6_5547914     ZBoe    G    A        0      0        2 
   6   chr6_5547914     ZGre    G    A        0      0        2 
   6   chr6_5547914     ZHar    G    A        0      0        2 
   6   chr6_5547914   Sample    G    A        0      0        2 
   6   chr6_5548716     AAsi    G    T        0      0        2 
   6   chr6_5548716     AKia    G    T        0      0        2 
   6   chr6_5548716     AOna    G    T        0      0        2 
   6   chr6_5548716     ASom    G    T        0      0        2 
   6   chr6_5548716     HCab    G    T        1      2        2 
   6   chr6_5548716     HPrz    G    T        1      2        2 
   6   chr6_5548716     ZBoe    G    T        0      0        2 
   6   chr6_5548716     ZGre    G    T        0      0        2 
   6   chr6_5548716     ZHar    G    T        0      0        2 
   6   chr6_5548716   Sample    G    T        0      0        2 
   6   chr6_5552299     AAsi    G    T        0      0        2 
   6   chr6_5552299     AKia    G    T        0      0        2 
   6   chr6_5552299     AOna    G    T        0      0        2 
   6   chr6_5552299     ASom    G    T        0      0        2 
   6   chr6_5552299     HCab    G    T        0      0        2 
   6   chr6_5552299     HPrz    G    T        0      0        2 
   6   chr6_5552299     ZBoe    G    T        0      0        2 
   6   chr6_5552299     ZGre    G    T        1      2        2 
   6   chr6_5552299     ZHar    G    T        0      0        2 
   6   chr6_5552299   Sample    G    T        0      0        2 
   6   chr6_5564294     AAsi    G    A        0      0        2 
   6   chr6_5564294     AKia    G    A        0      0        2 
   6   chr6_5564294     AOna    G    A        0      0        2 
   6   chr6_5564294     ASom    G    A        0      0        2 
   6   chr6_5564294     HCab    G    A        1      2        2 
   6   chr6_5564294     HPrz    G    A        1      2        2 
   6   chr6_5564294     ZBoe    G    A        0      0        2 
   6   chr6_5564294     ZGre    G    A        0      0        2 
   6   chr6_5564294     ZHar    G    A        0      0        2 
   6   chr6_5564294   Sample    G    A        0      0        2 
   6   chr6_5576426     AAsi    G    A        0      0        2 
   6   chr6_5576426     AKia    G    A        0      0        2 
   6   chr6_5576426     AOna    G    A        0      0        2 
   6   chr6_5576426     ASom    G    A        0      0        2 
   6   chr6_5576426     HCab    G    A        1      2        2 
   6   chr6_5576426     HPrz    G    A        1      2        2 
   6   chr6_5576426     ZBoe    G    A        0      0        2 
   6   chr6_5576426     ZGre    G    A        0      0        2 
   6   chr6_5576426     ZHar    G    A        0      0        2 
   6   chr6_5576426   Sample    G    A        0      0        2 
   6   chr6_5577350     AAsi    A    G      0.5      1        2 
   6   chr6_5577350     AKia    A    G        0      0        2 
   6   chr6_5577350     AOna    A    G        0      0        2 
   6   chr6_5577350     ASom    A    G        1      2        2 
   6   chr6_5577350     HCab    A    G        0      0        2 
   6   chr6_5577350     HPrz    A    G        0      0        2 
   6   chr6_5577350     ZBoe    A    G        0      0        2 
   6   chr6_5577350     ZGre    A    G        0      0        2 
   6   chr6_5577350     ZHar    A    G        0      0        2 
   6   chr6_5577350   Sample    A    G        0      0        2 
   6   chr6_5582215     AAsi    A    C      0.5      1        2 
   6   chr6_5582215     AKia    A    C        0      0        2 
   6   chr6_5582215     AOna    A    C        0      0        2 
   6   chr6_5582215     ASom    A    C        0      0        2 
   6   chr6_5582215     HCab    A    C        0      0        2 
   6   chr6_5582215     HPrz    A    C        0      0        2 
   6   chr6_5582215     ZBoe    A    C        0      0        2 
   6   chr6_5582215     ZGre    A    C        0      0        2 
   6   chr6_5582215     ZHar    A    C        0      0        2 
   6   chr6_5582215   Sample    A    C        0      0        2 
   6   chr6_5584937     AAsi    A    G        0      0        2 
   6   chr6_5584937     AKia    A    G        1      2        2 
   6   chr6_5584937     AOna    A    G        1      2        2 
   6   chr6_5584937     ASom    A    G        0      0        2 
   6   chr6_5584937     HCab    A    G        0      0        2 
   6   chr6_5584937     HPrz    A    G        0      0        2 
   6   chr6_5584937     ZBoe    A    G        0      0        2 
   6   chr6_5584937     ZGre    A    G        0      0        2 
   6   chr6_5584937     ZHar    A    G        0      0        2 
   6   chr6_5584937   Sample    A    G        0      0        2 
   6   chr6_5585481     AAsi    C    A        0      0        2 
   6   chr6_5585481     AKia    C    A        0      0        2 
   6   chr6_5585481     AOna    C    A        0      0        2 
   6   chr6_5585481     ASom    C    A        0      0        2 
   6   chr6_5585481     HCab    C    A        0      0        2 
   6   chr6_5585481     HPrz    C    A        0      0        2 
   6   chr6_5585481     ZBoe    C    A        1      2        2 
   6   chr6_5585481     ZGre    C    A        1      2        2 
   6   chr6_5585481     ZHar    C    A        0      0        2 
   6   chr6_5585481   Sample    C    A        0      0        2 
   6   chr6_5586457     AAsi    C    T        0      0        2 
   6   chr6_5586457     AKia    C    T        0      0        2 
   6   chr6_5586457     AOna    C    T        0      0        2 
   6   chr6_5586457     ASom    C    T        0      0        2 
   6   chr6_5586457     HCab    C    T        0      0        2 
   6   chr6_5586457     HPrz    C    T        0      0        2 
   6   chr6_5586457     ZBoe    C    T        0      0        2 
   6   chr6_5586457     ZGre    C    T        1      2        2 
   6   chr6_5586457     ZHar    C    T        0      0        2 
   6   chr6_5586457   Sample    C    T        0      0        2 
   6   chr6_5588618     AAsi    G    A        0      0        2 
   6   chr6_5588618     AKia    G    A        1      2        2 
   6   chr6_5588618     AOna    G    A        1      2        2 
   6   chr6_5588618     ASom    G    A        0      0        2 
   6   chr6_5588618     HCab    G    A        0      0        2 
   6   chr6_5588618     HPrz    G    A        0      0        2 
   6   chr6_5588618     ZBoe    G    A        0      0        2 
   6   chr6_5588618     ZGre    G    A        0      0        2 
   6   chr6_5588618     ZHar    G    A        0      0        2 
   6   chr6_5588618   Sample    G    A        0      0        2 
   6   chr6_5603760     AAsi    A    G        0      0        2 
   6   chr6_5603760     AKia    A    G        0      0        2 
   6   chr6_5603760     AOna    A    G        0      0        2 
   6   chr6_5603760     ASom    A    G        0      0        2 
   6   chr6_5603760     HCab    A    G        0      0        2 
   6   chr6_5603760     HPrz    A    G        0      0        2 
   6   chr6_5603760     ZBoe    A    G        1      2        2 
   6   chr6_5603760     ZGre    A    G        0      0        2 
   6   chr6_5603760     ZHar    A    G        0      0        2 
   6   chr6_5603760   Sample    A    G        0      0        2 
   6   chr6_5605393     AAsi    T    C        0      0        2 
   6   chr6_5605393     AKia    T    C        0      0        2 
   6   chr6_5605393     AOna    T    C        0      0        2 
   6   chr6_5605393     ASom    T    C        0      0        2 
   6   chr6_5605393     HCab    T    C        0      0        2 
   6   chr6_5605393     HPrz    T    C        0      0        2 
   6   chr6_5605393     ZBoe    T    C        1      2        2 
   6   chr6_5605393     ZGre    T    C        0      0        2 
   6   chr6_5605393     ZHar    T    C        0      0        2 
   6   chr6_5605393   Sample    T    C        0      0        2 
   6   chr6_5607434     AAsi    G    A        0      0        2 
   6   chr6_5607434     AKia    G    A        0      0        2 
   6   chr6_5607434     AOna    G    A        0      0        2 
   6   chr6_5607434     ASom    G    A        0      0        2 
   6   chr6_5607434     HCab    G    A        1      2        2 
   6   chr6_5607434     HPrz    G    A        1      2        2 
   6   chr6_5607434     ZBoe    G    A        0      0        2 
   6   chr6_5607434     ZGre    G    A        0      0        2 
   6   chr6_5607434     ZHar    G    A        0      0        2 
   6   chr6_5607434   Sample    G    A        0      0        2 
   6   chr6_5610105     AAsi    G    T        0      0        2 
   6   chr6_5610105     AKia    G    T        0      0        2 
   6   chr6_5610105     AOna    G    T        0      0        2 
   6   chr6_5610105     ASom    G    T        0      0        2 
   6   chr6_5610105     HCab    G    T        0      0        2 
   6   chr6_5610105     HPrz    G    T        0      0        2 
   6   chr6_5610105     ZBoe    G    T        1      2        2 
   6   chr6_5610105     ZGre    G    T        0      0        2 
   6   chr6_5610105     ZHar    G    T        0      0        2 
   6   chr6_5610105   Sample    G    T        0      0        2 
   6   chr6_5622073     AAsi    T    C        0      0        2 
   6   chr6_5622073     AKia    T    C        0      0        2 
   6   chr6_5622073     AOna    T    C        0      0        2 
   6   chr6_5622073     ASom    T    C        0      0        2 
   6   chr6_5622073     HCab    T    C      0.5      1        2 
   6   chr6_5622073     HPrz    T    C        0      0        2 
   6   chr6_5622073     ZBoe    T    C        0      0        2 
   6   chr6_5622073     ZGre    T    C        0      0        2 
   6   chr6_5622073     ZHar    T    C        0      0        2 
   6   chr6_5622073   Sample    T    C        0      0        2 
   6   chr6_5623295     AAsi    G    A        0      0        2 
   6   chr6_5623295     AKia    G    A        0      0        2 
   6   chr6_5623295     AOna    G    A        0      0        2 
   6   chr6_5623295     ASom    G    A        1      2        2 
   6   chr6_5623295     HCab    G    A        0      0        2 
   6   chr6_5623295     HPrz    G    A        0      0        2 
   6   chr6_5623295     ZBoe    G    A        0      0        2 
   6   chr6_5623295     ZGre    G    A        0      0        2 
   6   chr6_5623295     ZHar    G    A        0      0        2 
   6   chr6_5623295   Sample    G    A        0      0        2 
   6   chr6_5626267     AAsi    G    C        0      0        2 
   6   chr6_5626267     AKia    G    C        0      0        2 
   6   chr6_5626267     AOna    G    C        0      0        2 
   6   chr6_5626267     ASom    G    C        0      0        2 
   6   chr6_5626267     HCab    G    C        0      0        2 
   6   chr6_5626267     HPrz    G    C        0      0        2 
   6   chr6_5626267     ZBoe    G    C        0      0        2 
   6   chr6_5626267     ZGre    G    C        0      0        2 
   6   chr6_5626267     ZHar    G    C        1      2        2 
   6   chr6_5626267   Sample    G    C        0      0        2 
   6   chr6_5626967     AAsi    T    C        0      0        2 
   6   chr6_5626967     AKia    T    C        0      0        2 
   6   chr6_5626967     AOna    T    C        0      0        2 
   6   chr6_5626967     ASom    T    C        0      0        2 
   6   chr6_5626967     HCab    T    C        0      0        2 
   6   chr6_5626967     HPrz    T    C        0      0        2 
   6   chr6_5626967     ZBoe    T    C      0.5      1        2 
   6   chr6_5626967     ZGre    T    C        0      0        2 
   6   chr6_5626967     ZHar    T    C        0      0        2 
   6   chr6_5626967   Sample    T    C        0      0        2 
   6   chr6_5629791     AAsi    T    G        0      0        2 
   6   chr6_5629791     AKia    T    G        0      0        2 
   6   chr6_5629791     AOna    T    G        0      0        2 
   6   chr6_5629791     ASom    T    G        0      0        2 
   6   chr6_5629791     HCab    T    G        0      0        2 
   6   chr6_5629791     HPrz    T    G        0      0        2 
   6   chr6_5629791     ZBoe    T    G        0      0        2 
   6   chr6_5629791     ZGre    T    G        1      2        2 
   6   chr6_5629791     ZHar    T    G        0      0        2 
   6   chr6_5629791   Sample    T    G        0      0        2 
   6   chr6_5629949     AAsi    G    A        0      0        2 
   6   chr6_5629949     AKia    G    A        0      0        2 
   6   chr6_5629949     AOna    G    A        0      0        2 
   6   chr6_5629949     ASom    G    A        0      0        2 
   6   chr6_5629949     HCab    G    A        1      2        2 
   6   chr6_5629949     HPrz    G    A        1      2        2 
   6   chr6_5629949     ZBoe    G    A        0      0        2 
   6   chr6_5629949     ZGre    G    A        0      0        2 
   6   chr6_5629949     ZHar    G    A        0      0        2 
   6   chr6_5629949   Sample    G    A        0      0        2 
   6   chr6_5641963     AAsi    T    C        0      0        2 
   6   chr6_5641963     AKia    T    C        0      0        2 
   6   chr6_5641963     AOna    T    C        0      0        2 
   6   chr6_5641963     ASom    T    C        0      0        2 
   6   chr6_5641963     HCab    T    C        0      0        2 
   6   chr6_5641963     HPrz    T    C        0      0        2 
   6   chr6_5641963     ZBoe    T    C      0.5      1        2 
   6   chr6_5641963     ZGre    T    C        0      0        2 
   6   chr6_5641963     ZHar    T    C        0      0        2 
   6   chr6_5641963   Sample    T    C        0      0        2 
   6   chr6_5645892     AAsi    C    T        0      0        2 
   6   chr6_5645892     AKia    C    T        0      0        2 
   6   chr6_5645892     AOna    C    T        0      0        2 
   6   chr6_5645892     ASom    C    T        0      0        2 
   6   chr6_5645892     HCab    C    T        1      2        2 
   6   chr6_5645892     HPrz    C    T        1      2        2 
   6   chr6_5645892     ZBoe    C    T        0      0        2 
   6   chr6_5645892     ZGre    C    T        0      0        2 
   6   chr6_5645892     ZHar    C    T        0      0        2 
   6   chr6_5645892   Sample    C    T        0      0        2 
   6   chr6_5649274     AAsi    G    A        0      0        2 
   6   chr6_5649274     AKia    G    A        0      0        2 
   6   chr6_5649274     AOna    G    A        0      0        2 
   6   chr6_5649274     ASom    G    A        0      0        2 
   6   chr6_5649274     HCab    G    A        0      0        2 
   6   chr6_5649274     HPrz    G    A        0      0        2 
   6   chr6_5649274     ZBoe    G    A        0      0        2 
   6   chr6_5649274     ZGre    G    A        1      2        2 
   6   chr6_5649274     ZHar    G    A        0      0        2 
   6   chr6_5649274   Sample    G    A        0      0        2 
   6   chr6_5654966     AAsi    T    G        0      0        2 
   6   chr6_5654966     AKia    T    G        0      0        2 
   6   chr6_5654966     AOna    T    G        0      0        2 
   6   chr6_5654966     ASom    T    G        0      0        2 
   6   chr6_5654966     HCab    T    G        0      0        2 
   6   chr6_5654966     HPrz    T    G        0      0        2 
   6   chr6_5654966     ZBoe    T    G      0.5      1        2 
   6   chr6_5654966     ZGre    T    G        0      0        2 
   6   chr6_5654966     ZHar    T    G        0      0        2 
   6   chr6_5654966   Sample    T    G        0      0        2 
   6   chr6_5656425     AAsi    G    A        0      0        2 
   6   chr6_5656425     AKia    G    A        0      0        2 
   6   chr6_5656425     AOna    G    A        0      0        2 
   6   chr6_5656425     ASom    G    A        0      0        2 
   6   chr6_5656425     HCab    G    A        1      2        2 
   6   chr6_5656425     HPrz    G    A        1      2        2 
   6   chr6_5656425     ZBoe    G    A        0      0        2 
   6   chr6_5656425     ZGre    G    A        0      0        2 
   6   chr6_5656425     ZHar    G    A        0      0        2 
   6   chr6_5656425   Sample    G    A        0      0        2 
   6   chr6_5657402     AAsi    C    G        0      0        2 
   6   chr6_5657402     AKia    C    G        0      0        2 
   6   chr6_5657402     AOna    C    G        0      0        2 
   6   chr6_5657402     ASom    C    G        0      0        2 
   6   chr6_5657402     HCab    C    G        1      2        2 
   6   chr6_5657402     HPrz    C    G        1      2        2 
   6   chr6_5657402     ZBoe    C    G        0      0        2 
   6   chr6_5657402     ZGre    C    G        0      0        2 
   6   chr6_5657402     ZHar    C    G        0      0        2 
   6   chr6_5657402   Sample    C    G        0      0        2 
   6   chr6_5658011     AAsi    G    C        0      0        2 
   6   chr6_5658011     AKia    G    C        0      0        2 
   6   chr6_5658011     AOna    G    C        0      0        2 
   6   chr6_5658011     ASom    G    C        0      0        2 
   6   chr6_5658011     HCab    G    C        0      0        2 
   6   chr6_5658011     HPrz    G    C        0      0        2 
   6   chr6_5658011     ZBoe    G    C      0.5      1        2 
   6   chr6_5658011     ZGre    G    C        0      0        2 
   6   chr6_5658011     ZHar    G    C        0      0        2 
   6   chr6_5658011   Sample    G    C        0      0        2 
   6   chr6_5662321     AAsi    A    G        0      0        2 
   6   chr6_5662321     AKia    A    G        0      0        2 
   6   chr6_5662321     AOna    A    G        0      0        2 
   6   chr6_5662321     ASom    A    G        0      0        2 
   6   chr6_5662321     HCab    A    G      0.5      1        2 
   6   chr6_5662321     HPrz    A    G        1      2        2 
   6   chr6_5662321     ZBoe    A    G        0      0        2 
   6   chr6_5662321     ZGre    A    G        0      0        2 
   6   chr6_5662321     ZHar    A    G        0      0        2 
   6   chr6_5662321   Sample    A    G        0      0        2 
   6   chr6_5662453     AAsi    A    G        1      2        2 
   6   chr6_5662453     AKia    A    G        0      0        2 
   6   chr6_5662453     AOna    A    G        0      0        2 
   6   chr6_5662453     ASom    A    G        0      0        2 
   6   chr6_5662453     HCab    A    G        0      0        2 
   6   chr6_5662453     HPrz    A    G        0      0        2 
   6   chr6_5662453     ZBoe    A    G        0      0        2 
   6   chr6_5662453     ZGre    A    G        0      0        2 
   6   chr6_5662453     ZHar    A    G        0      0        2 
   6   chr6_5662453   Sample    A    G        0      0        2 
   6   chr6_5663355     AAsi    G    A        0      0        2 
   6   chr6_5663355     AKia    G    A        1      2        2 
   6   chr6_5663355     AOna    G    A        1      2        2 
   6   chr6_5663355     ASom    G    A        0      0        2 
   6   chr6_5663355     HCab    G    A        0      0        2 
   6   chr6_5663355     HPrz    G    A        0      0        2 
   6   chr6_5663355     ZBoe    G    A        0      0        2 
   6   chr6_5663355     ZGre    G    A        0      0        2 
   6   chr6_5663355     ZHar    G    A        0      0        2 
   6   chr6_5663355   Sample    G    A        0      0        2 
   6   chr6_5665113     AAsi    T    C        0      0        2 
   6   chr6_5665113     AKia    T    C        0      0        2 
   6   chr6_5665113     AOna    T    C        0      0        2 
   6   chr6_5665113     ASom    T    C        0      0        2 
   6   chr6_5665113     HCab    T    C        0      0        2 
   6   chr6_5665113     HPrz    T    C        0      0        2 
   6   chr6_5665113     ZBoe    T    C        1      2        2 
   6   chr6_5665113     ZGre    T    C        0      0        2 
   6   chr6_5665113     ZHar    T    C        0      0        2 
   6   chr6_5665113   Sample    T    C        0      0        2 
   6   chr6_5667682     AAsi    A    G        0      0        2 
   6   chr6_5667682     AKia    A    G        0      0        2 
   6   chr6_5667682     AOna    A    G        0      0        2 
   6   chr6_5667682     ASom    A    G        0      0        2 
   6   chr6_5667682     HCab    A    G        1      2        2 
   6   chr6_5667682     HPrz    A    G        1      2        2 
   6   chr6_5667682     ZBoe    A    G        0      0        2 
   6   chr6_5667682     ZGre    A    G        0      0        2 
   6   chr6_5667682     ZHar    A    G        0      0        2 
   6   chr6_5667682   Sample    A    G        0      0        2 
   6   chr6_5672489     AAsi    A    T      0.5      1        2 
   6   chr6_5672489     AKia    A    T        0      0        2 
   6   chr6_5672489     AOna    A    T        0      0        2 
   6   chr6_5672489     ASom    A    T        0      0        2 
   6   chr6_5672489     HCab    A    T        0      0        2 
   6   chr6_5672489     HPrz    A    T        0      0        2 
   6   chr6_5672489     ZBoe    A    T        0      0        2 
   6   chr6_5672489     ZGre    A    T        0      0        2 
   6   chr6_5672489     ZHar    A    T        0      0        2 
   6   chr6_5672489   Sample    A    T        0      0        2 
   6   chr6_5679151     AAsi    A    G        0      0        2 
   6   chr6_5679151     AKia    A    G        0      0        2 
   6   chr6_5679151     AOna    A    G        0      0        2 
   6   chr6_5679151     ASom    A    G        0      0        2 
   6   chr6_5679151     HCab    A    G        0      0        2 
   6   chr6_5679151     HPrz    A    G        1      2        2 
   6   chr6_5679151     ZBoe    A    G        0      0        2 
   6   chr6_5679151     ZGre    A    G        0      0        2 
   6   chr6_5679151     ZHar    A    G        0      0        2 
   6   chr6_5679151   Sample    A    G        0      0        2 
   6   chr6_5682738     AAsi    G    A        0      0        2 
   6   chr6_5682738     AKia    G    A        0      0        2 
   6   chr6_5682738     AOna    G    A        0      0        2 
   6   chr6_5682738     ASom    G    A        0      0        2 
   6   chr6_5682738     HCab    G    A        0      0        2 
   6   chr6_5682738     HPrz    G    A        0      0        2 
   6   chr6_5682738     ZBoe    G    A        1      2        2 
   6   chr6_5682738     ZGre    G    A        0      0        2 
   6   chr6_5682738     ZHar    G    A        0      0        2 
   6   chr6_5682738   Sample    G    A        0      0        2 
   6   chr6_5685032     AAsi    C    T        0      0        2 
   6   chr6_5685032     AKia    C    T        1      2        2 
   6   chr6_5685032     AOna    C    T        0      0        2 
   6   chr6_5685032     ASom    C    T        0      0        2 
   6   chr6_5685032     HCab    C    T        0      0        2 
   6   chr6_5685032     HPrz    C    T        0      0        2 
   6   chr6_5685032     ZBoe    C    T        0      0        2 
   6   chr6_5685032     ZGre    C    T        0      0        2 
   6   chr6_5685032     ZHar    C    T        0      0        2 
   6   chr6_5685032   Sample    C    T        0      0        2 
   6   chr6_5699497     AAsi    A    C        0      0        2 
   6   chr6_5699497     AKia    A    C        0      0        2 
   6   chr6_5699497     AOna    A    C        0      0        2 
   6   chr6_5699497     ASom    A    C        0      0        2 
   6   chr6_5699497     HCab    A    C        1      2        2 
   6   chr6_5699497     HPrz    A    C        1      2        2 
   6   chr6_5699497     ZBoe    A    C        0      0        2 
   6   chr6_5699497     ZGre    A    C        0      0        2 
   6   chr6_5699497     ZHar    A    C        0      0        2 
   6   chr6_5699497   Sample    A    C        0      0        2 
   6   chr6_5701741     AAsi    T    C        0      0        2 
   6   chr6_5701741     AKia    T    C        0      0        2 
   6   chr6_5701741     AOna    T    C        0      0        2 
   6   chr6_5701741     ASom    T    C        0      0        2 
   6   chr6_5701741     HCab    T    C        0      0        2 
   6   chr6_5701741     HPrz    T    C        0      0        2 
   6   chr6_5701741     ZBoe    T    C        1      2        2 
   6   chr6_5701741     ZGre    T    C        1      2        2 
   6   chr6_5701741     ZHar    T    C        1      2        2 
   6   chr6_5701741   Sample    T    C        0      0        2 
   6   chr6_5704630     AAsi    C    A        0      0        2 
   6   chr6_5704630     AKia    C    A        0      0        2 
   6   chr6_5704630     AOna    C    A        0      0        2 
   6   chr6_5704630     ASom    C    A        0      0        2 
   6   chr6_5704630     HCab    C    A        0      0        2 
   6   chr6_5704630     HPrz    C    A        0      0        2 
   6   chr6_5704630     ZBoe    C    A      0.5      1        2 
   6   chr6_5704630     ZGre    C    A        1      2        2 
   6   chr6_5704630     ZHar    C    A        0      0        2 
   6   chr6_5704630   Sample    C    A        0      0        2 
   6   chr6_5712393     AAsi    A    G        0      0        2 
   6   chr6_5712393     AKia    A    G        0      0        2 
   6   chr6_5712393     AOna    A    G        0      0        2 
   6   chr6_5712393     ASom    A    G        0      0        2 
   6   chr6_5712393     HCab    A    G      0.5      1        2 
   6   chr6_5712393     HPrz    A    G      0.5      1        2 
   6   chr6_5712393     ZBoe    A    G        0      0        2 
   6   chr6_5712393     ZGre    A    G        0      0        2 
   6   chr6_5712393     ZHar    A    G        0      0        2 
   6   chr6_5712393   Sample    A    G        0      0        2 
   6   chr6_5716960     AAsi    C    T        1      2        2 
   6   chr6_5716960     AKia    C    T        0      0        2 
   6   chr6_5716960     AOna    C    T        0      0        2 
   6   chr6_5716960     ASom    C    T        0      0        2 
   6   chr6_5716960     HCab    C    T        0      0        2 
   6   chr6_5716960     HPrz    C    T        0      0        2 
   6   chr6_5716960     ZBoe    C    T        0      0        2 
   6   chr6_5716960     ZGre    C    T        0      0        2 
   6   chr6_5716960     ZHar    C    T        0      0        2 
   6   chr6_5716960   Sample    C    T        0      0        2 
   6   chr6_5732846     AAsi    A    G        1      2        2 
   6   chr6_5732846     AKia    A    G        0      0        2 
   6   chr6_5732846     AOna    A    G        0      0        2 
   6   chr6_5732846     ASom    A    G        1      2        2 
   6   chr6_5732846     HCab    A    G        0      0        2 
   6   chr6_5732846     HPrz    A    G        0      0        2 
   6   chr6_5732846     ZBoe    A    G        0      0        2 
   6   chr6_5732846     ZGre    A    G        0      0        2 
   6   chr6_5732846     ZHar    A    G        0      0        2 
   6   chr6_5732846   Sample    A    G        0      0        2 
   6   chr6_5733081     AAsi    T    C        0      0        2 
   6   chr6_5733081     AKia    T    C        0      0        2 
   6   chr6_5733081     AOna    T    C        0      0        2 
   6   chr6_5733081     ASom    T    C        0      0        2 
   6   chr6_5733081     HCab    T    C      0.5      1        2 
   6   chr6_5733081     HPrz    T    C        0      0        2 
   6   chr6_5733081     ZBoe    T    C        0      0        2 
   6   chr6_5733081     ZGre    T    C        0      0        2 
   6   chr6_5733081     ZHar    T    C        0      0        2 
   6   chr6_5733081   Sample    T    C        0      0        2 
   6   chr6_5735353     AAsi    A    G        0      0        2 
   6   chr6_5735353     AKia    A    G        0      0        2 
   6   chr6_5735353     AOna    A    G        0      0        2 
   6   chr6_5735353     ASom    A    G        0      0        2 
   6   chr6_5735353     HCab    A    G        0      0        2 
   6   chr6_5735353     HPrz    A    G      0.5      1        2 
   6   chr6_5735353     ZBoe    A    G        0      0        2 
   6   chr6_5735353     ZGre    A    G        0      0        2 
   6   chr6_5735353     ZHar    A    G        0      0        2 
   6   chr6_5735353   Sample    A    G        0      0        2 
   6   chr6_5743816     AAsi    C    T      0.5      1        2 
   6   chr6_5743816     AKia    C    T        0      0        2 
   6   chr6_5743816     AOna    C    T        0      0        2 
   6   chr6_5743816     ASom    C    T        0      0        2 
   6   chr6_5743816     HCab    C    T        0      0        2 
   6   chr6_5743816     HPrz    C    T        0      0        2 
   6   chr6_5743816     ZBoe    C    T        0      0        2 
   6   chr6_5743816     ZGre    C    T        0      0        2 
   6   chr6_5743816     ZHar    C    T        0      0        2 
   6   chr6_5743816   Sample    C    T        0      0        2 
   6   chr6_5744767     AAsi    G    T        0      0        2 
   6   chr6_5744767     AKia    G    T        0      0        2 
   6   chr6_5744767     AOna    G    T        0      0        2 
   6   chr6_5744767     ASom    G    T        0      0        2 
   6   chr6_5744767     HCab    G    T        1      2        2 
   6   chr6_5744767     HPrz    G    T        1      2        2 
   6   chr6_5744767     ZBoe    G    T        0      0        2 
   6   chr6_5744767     ZGre    G    T        0      0        2 
   6   chr6_5744767     ZHar    G    T        0      0        2 
   6   chr6_5744767   Sample    G    T        0      0        2 
   6   chr6_5746298     AAsi    T    A        0      0        2 
   6   chr6_5746298     AKia    T    A        0      0        2 
   6   chr6_5746298     AOna    T    A        0      0        2 
   6   chr6_5746298     ASom    T    A        0      0        2 
   6   chr6_5746298     HCab    T    A        0      0        2 
   6   chr6_5746298     HPrz    T    A        0      0        2 
   6   chr6_5746298     ZBoe    T    A      0.5      1        2 
   6   chr6_5746298     ZGre    T    A        0      0        2 
   6   chr6_5746298     ZHar    T    A        0      0        2 
   6   chr6_5746298   Sample    T    A        0      0        2 
   6   chr6_5747008     AAsi    A    G        0      0        2 
   6   chr6_5747008     AKia    A    G        1      2        2 
   6   chr6_5747008     AOna    A    G      0.5      1        2 
   6   chr6_5747008     ASom    A    G        0      0        2 
   6   chr6_5747008     HCab    A    G        0      0        2 
   6   chr6_5747008     HPrz    A    G        0      0        2 
   6   chr6_5747008     ZBoe    A    G        0      0        2 
   6   chr6_5747008     ZGre    A    G        0      0        2 
   6   chr6_5747008     ZHar    A    G        0      0        2 
   6   chr6_5747008   Sample    A    G        0      0        2 
   6   chr6_5748425     AAsi    G    A        0      0        2 
   6   chr6_5748425     AKia    G    A        0      0        2 
   6   chr6_5748425     AOna    G    A        0      0        2 
   6   chr6_5748425     ASom    G    A        0      0        2 
   6   chr6_5748425     HCab    G    A        0      0        2 
   6   chr6_5748425     HPrz    G    A        0      0        2 
   6   chr6_5748425     ZBoe    G    A        1      2        2 
   6   chr6_5748425     ZGre    G    A        0      0        2 
   6   chr6_5748425     ZHar    G    A        0      0        2 
   6   chr6_5748425   Sample    G    A        0      0        2 
   6   chr6_5749000     AAsi    C    T        0      0        2 
   6   chr6_5749000     AKia    C    T        0      0        2 
   6   chr6_5749000     AOna    C    T        0      0        2 
   6   chr6_5749000     ASom    C    T        0      0        2 
   6   chr6_5749000     HCab    C    T        0      0        2 
   6   chr6_5749000     HPrz    C    T        0      0        2 
   6   chr6_5749000     ZBoe    C    T      0.5      1        2 
   6   chr6_5749000     ZGre    C    T        0      0        2 
   6   chr6_5749000     ZHar    C    T        0      0        2 
   6   chr6_5749000   Sample    C    T        0      0        2 
   6   chr6_5751259     AAsi    T    C        0      0        2 
   6   chr6_5751259     AKia    T    C        0      0        2 
   6   chr6_5751259     AOna    T    C        0      0        2 
   6   chr6_5751259     ASom    T    C        0      0        2 
   6   chr6_5751259     HCab    T    C        0      0        2 
   6   chr6_5751259     HPrz    T    C      0.5      1        2 
   6   chr6_5751259     ZBoe    T    C        0      0        2 
   6   chr6_5751259     ZGre    T    C        0      0        2 
   6   chr6_5751259     ZHar    T    C        0      0        2 
   6   chr6_5751259   Sample    T    C        0      0        2 
   6   chr6_5752970     AAsi    A    G        0      0        2 
   6   chr6_5752970     AKia    A    G        0      0        2 
   6   chr6_5752970     AOna    A    G        0      0        2 
   6   chr6_5752970     ASom    A    G        1      2        2 
   6   chr6_5752970     HCab    A    G        0      0        2 
   6   chr6_5752970     HPrz    A    G        0      0        2 
   6   chr6_5752970     ZBoe    A    G        0      0        2 
   6   chr6_5752970     ZGre    A    G        0      0        2 
   6   chr6_5752970     ZHar    A    G        0      0        2 
   6   chr6_5752970   Sample    A    G        0      0        2 
   6   chr6_5754311     AAsi    C    T        0      0        2 
   6   chr6_5754311     AKia    C    T        0      0        2 
   6   chr6_5754311     AOna    C    T        0      0        2 
   6   chr6_5754311     ASom    C    T        0      0        2 
   6   chr6_5754311     HCab    C    T        0      0        2 
   6   chr6_5754311     HPrz    C    T        0      0        2 
   6   chr6_5754311     ZBoe    C    T      0.5      1        2 
   6   chr6_5754311     ZGre    C    T        0      0        2 
   6   chr6_5754311     ZHar    C    T        0      0        2 
   6   chr6_5754311   Sample    C    T        0      0        2 
   6   chr6_5766800     AAsi    G    T      0.5      1        2 
   6   chr6_5766800     AKia    G    T        0      0        2 
   6   chr6_5766800     AOna    G    T        0      0        2 
   6   chr6_5766800     ASom    G    T        0      0        2 
   6   chr6_5766800     HCab    G    T        0      0        2 
   6   chr6_5766800     HPrz    G    T        0      0        2 
   6   chr6_5766800     ZBoe    G    T        0      0        2 
   6   chr6_5766800     ZGre    G    T        0      0        2 
   6   chr6_5766800     ZHar    G    T        0      0        2 
   6   chr6_5766800   Sample    G    T        0      0        2 
   6   chr6_5771556     AAsi    C    T        0      0        2 
   6   chr6_5771556     AKia    C    T        0      0        2 
   6   chr6_5771556     AOna    C    T        0      0        2 
   6   chr6_5771556     ASom    C    T        1      2        2 
   6   chr6_5771556     HCab    C    T        0      0        2 
   6   chr6_5771556     HPrz    C    T        0      0        2 
   6   chr6_5771556     ZBoe    C    T        0      0        2 
   6   chr6_5771556     ZGre    C    T        0      0        2 
   6   chr6_5771556     ZHar    C    T        0      0        2 
   6   chr6_5771556   Sample    C    T        0      0        2 
   6   chr6_5784482     AAsi    A    G        0      0        2 
   6   chr6_5784482     AKia    A    G        0      0        2 
   6   chr6_5784482     AOna    A    G        0      0        2 
   6   chr6_5784482     ASom    A    G        0      0        2 
   6   chr6_5784482     HCab    A    G        1      2        2 
   6   chr6_5784482     HPrz    A    G        1      2        2 
   6   chr6_5784482     ZBoe    A    G        0      0        2 
   6   chr6_5784482     ZGre    A    G        0      0        2 
   6   chr6_5784482     ZHar    A    G        0      0        2 
   6   chr6_5784482   Sample    A    G        0      0        2 
   6   chr6_5796062     AAsi    C    A        0      0        2 
   6   chr6_5796062     AKia    C    A        0      0        2 
   6   chr6_5796062     AOna    C    A        0      0        2 
   6   chr6_5796062     ASom    C    A        0      0        2 
   6   chr6_5796062     HCab    C    A        1      2        2 
   6   chr6_5796062     HPrz    C    A        1      2        2 
   6   chr6_5796062     ZBoe    C    A        0      0        2 
   6   chr6_5796062     ZGre    C    A        0      0        2 
   6   chr6_5796062     ZHar    C    A        0      0        2 
   6   chr6_5796062   Sample    C    A        0      0        2 
   6   chr6_5800464     AAsi    G    A        0      0        2 
   6   chr6_5800464     AKia    G    A        0      0        2 
   6   chr6_5800464     AOna    G    A        0      0        2 
   6   chr6_5800464     ASom    G    A        0      0        2 
   6   chr6_5800464     HCab    G    A        0      0        2 
   6   chr6_5800464     HPrz    G    A        0      0        2 
   6   chr6_5800464     ZBoe    G    A      0.5      1        2 
   6   chr6_5800464     ZGre    G    A        0      0        2 
   6   chr6_5800464     ZHar    G    A        0      0        2 
   6   chr6_5800464   Sample    G    A        0      0        2 
   6   chr6_5801694     AAsi    A    G        0      0        2 
   6   chr6_5801694     AKia    A    G        0      0        2 
   6   chr6_5801694     AOna    A    G      0.5      1        2 
   6   chr6_5801694     ASom    A    G        0      0        2 
   6   chr6_5801694     HCab    A    G        0      0        2 
   6   chr6_5801694     HPrz    A    G        0      0        2 
   6   chr6_5801694     ZBoe    A    G        0      0        2 
   6   chr6_5801694     ZGre    A    G        0      0        2 
   6   chr6_5801694     ZHar    A    G        0      0        2 
   6   chr6_5801694   Sample    A    G        0      0        2 
   6   chr6_5808400     AAsi    T    C        0      0        2 
   6   chr6_5808400     AKia    T    C        0      0        2 
   6   chr6_5808400     AOna    T    C        0      0        2 
   6   chr6_5808400     ASom    T    C        0      0        2 
   6   chr6_5808400     HCab    T    C        0      0        2 
   6   chr6_5808400     HPrz    T    C        0      0        2 
   6   chr6_5808400     ZBoe    T    C      0.5      1        2 
   6   chr6_5808400     ZGre    T    C        0      0        2 
   6   chr6_5808400     ZHar    T    C        0      0        2 
   6   chr6_5808400   Sample    T    C        0      0        2 
   6   chr6_5815598     AAsi    T    C        0      0        2 
   6   chr6_5815598     AKia    T    C        0      0        2 
   6   chr6_5815598     AOna    T    C        0      0        2 
   6   chr6_5815598     ASom    T    C        0      0        2 
   6   chr6_5815598     HCab    T    C        0      0        2 
   6   chr6_5815598     HPrz    T    C      0.5      1        2 
   6   chr6_5815598     ZBoe    T    C        0      0        2 
   6   chr6_5815598     ZGre    T    C        0      0        2 
   6   chr6_5815598     ZHar    T    C        0      0        2 
   6   chr6_5815598   Sample    T    C        0      0        2 
   6   chr6_5816018     AAsi    A    G        0      0        2 
   6   chr6_5816018     AKia    A    G        0      0        2 
   6   chr6_5816018     AOna    A    G      0.5      1        2 
   6   chr6_5816018     ASom    A    G        0      0        2 
   6   chr6_5816018     HCab    A    G        0      0        2 
   6   chr6_5816018     HPrz    A    G        0      0        2 
   6   chr6_5816018     ZBoe    A    G        0      0        2 
   6   chr6_5816018     ZGre    A    G        0      0        2 
   6   chr6_5816018     ZHar    A    G        0      0        2 
   6   chr6_5816018   Sample    A    G        0      0        2 
   6   chr6_5829640     AAsi    G    A        0      0        2 
   6   chr6_5829640     AKia    G    A        0      0        2 
   6   chr6_5829640     AOna    G    A        0      0        2 
   6   chr6_5829640     ASom    G    A        0      0        2 
   6   chr6_5829640     HCab    G    A        1      2        2 
   6   chr6_5829640     HPrz    G    A        1      2        2 
   6   chr6_5829640     ZBoe    G    A        0      0        2 
   6   chr6_5829640     ZGre    G    A        0      0        2 
   6   chr6_5829640     ZHar    G    A        0      0        2 
   6   chr6_5829640   Sample    G    A        0      0        2 
   6   chr6_5836078     AAsi    A    C        0      0        2 
   6   chr6_5836078     AKia    A    C        0      0        2 
   6   chr6_5836078     AOna    A    C        0      0        2 
   6   chr6_5836078     ASom    A    C        0      0        2 
   6   chr6_5836078     HCab    A    C        1      2        2 
   6   chr6_5836078     HPrz    A    C        1      2        2 
   6   chr6_5836078     ZBoe    A    C        0      0        2 
   6   chr6_5836078     ZGre    A    C        0      0        2 
   6   chr6_5836078     ZHar    A    C        0      0        2 
   6   chr6_5836078   Sample    A    C        0      0        2 
   6   chr6_5836920     AAsi    G    C        0      0        2 
   6   chr6_5836920     AKia    G    C      0.5      1        2 
   6   chr6_5836920     AOna    G    C        0      0        2 
   6   chr6_5836920     ASom    G    C        0      0        2 
   6   chr6_5836920     HCab    G    C        0      0        2 
   6   chr6_5836920     HPrz    G    C        0      0        2 
   6   chr6_5836920     ZBoe    G    C        0      0        2 
   6   chr6_5836920     ZGre    G    C        0      0        2 
   6   chr6_5836920     ZHar    G    C        0      0        2 
   6   chr6_5836920   Sample    G    C        0      0        2 
   6   chr6_5845204     AAsi    G    C        0      0        2 
   6   chr6_5845204     AKia    G    C        0      0        2 
   6   chr6_5845204     AOna    G    C      0.5      1        2 
   6   chr6_5845204     ASom    G    C        0      0        2 
   6   chr6_5845204     HCab    G    C        0      0        2 
   6   chr6_5845204     HPrz    G    C        0      0        2 
   6   chr6_5845204     ZBoe    G    C        0      0        2 
   6   chr6_5845204     ZGre    G    C        0      0        2 
   6   chr6_5845204     ZHar    G    C        0      0        2 
   6   chr6_5845204   Sample    G    C        0      0        2 
   6   chr6_5847087     AAsi    C    T        0      0        2 
   6   chr6_5847087     AKia    C    T        0      0        2 
   6   chr6_5847087     AOna    C    T        0      0        2 
   6   chr6_5847087     ASom    C    T        0      0        2 
   6   chr6_5847087     HCab    C    T        0      0        2 
   6   chr6_5847087     HPrz    C    T        0      0        2 
   6   chr6_5847087     ZBoe    C    T      0.5      1        2 
   6   chr6_5847087     ZGre    C    T        0      0        2 
   6   chr6_5847087     ZHar    C    T        0      0        2 
   6   chr6_5847087   Sample    C    T        0      0        2 
   6   chr6_5850765     AAsi    T    G        0      0        2 
   6   chr6_5850765     AKia    T    G      0.5      1        2 
   6   chr6_5850765     AOna    T    G        0      0        2 
   6   chr6_5850765     ASom    T    G        0      0        2 
   6   chr6_5850765     HCab    T    G        0      0        2 
   6   chr6_5850765     HPrz    T    G        0      0        2 
   6   chr6_5850765     ZBoe    T    G        0      0        2 
   6   chr6_5850765     ZGre    T    G        0      0        2 
   6   chr6_5850765     ZHar    T    G        0      0        2 
   6   chr6_5850765   Sample    T    G        0      0        2 
   6   chr6_5852114     AAsi    A    C        0      0        2 
   6   chr6_5852114     AKia    A    C        0      0        2 
   6   chr6_5852114     AOna    A    C        0      0        2 
   6   chr6_5852114     ASom    A    C        0      0        2 
   6   chr6_5852114     HCab    A    C        1      2        2 
   6   chr6_5852114     HPrz    A    C        1      2        2 
   6   chr6_5852114     ZBoe    A    C        0      0        2 
   6   chr6_5852114     ZGre    A    C        0      0        2 
   6   chr6_5852114     ZHar    A    C        0      0        2 
   6   chr6_5852114   Sample    A    C        0      0        2 
   6   chr6_5854461     AAsi    T    C        0      0        2 
   6   chr6_5854461     AKia    T    C        0      0        2 
   6   chr6_5854461     AOna    T    C        0      0        2 
   6   chr6_5854461     ASom    T    C        0      0        2 
   6   chr6_5854461     HCab    T    C        0      0        2 
   6   chr6_5854461     HPrz    T    C        0      0        2 
   6   chr6_5854461     ZBoe    T    C        0      0        2 
   6   chr6_5854461     ZGre    T    C        0      0        2 
   6   chr6_5854461     ZHar    T    C        1      2        2 
   6   chr6_5854461   Sample    T    C        0      0        2 
   6   chr6_5854929     AAsi    T    C        0      0        2 
   6   chr6_5854929     AKia    T    C        0      0        2 
   6   chr6_5854929     AOna    T    C        0      0        2 
   6   chr6_5854929     ASom    T    C        0      0        2 
   6   chr6_5854929     HCab    T    C        1      2        2 
   6   chr6_5854929     HPrz    T    C        1      2        2 
   6   chr6_5854929     ZBoe    T    C        0      0        2 
   6   chr6_5854929     ZGre    T    C        0      0        2 
   6   chr6_5854929     ZHar    T    C        0      0        2 
   6   chr6_5854929   Sample    T    C        0      0        2 
   6   chr6_5861533     AAsi    C    T        0      0        2 
   6   chr6_5861533     AKia    C    T      0.5      1        2 
   6   chr6_5861533     AOna    C    T        0      0        2 
   6   chr6_5861533     ASom    C    T        0      0        2 
   6   chr6_5861533     HCab    C    T        0      0        2 
   6   chr6_5861533     HPrz    C    T        0      0        2 
   6   chr6_5861533     ZBoe    C    T        0      0        2 
   6   chr6_5861533     ZGre    C    T        0      0        2 
   6   chr6_5861533     ZHar    C    T        0      0        2 
   6   chr6_5861533   Sample    C    T        0      0        2 
   6   chr6_5862396     AAsi    T    C        0      0        2 
   6   chr6_5862396     AKia    T    C        0      0        2 
   6   chr6_5862396     AOna    T    C        0      0        2 
   6   chr6_5862396     ASom    T    C        0      0        2 
   6   chr6_5862396     HCab    T    C        1      2        2 
   6   chr6_5862396     HPrz    T    C        1      2        2 
   6   chr6_5862396     ZBoe    T    C        0      0        2 
   6   chr6_5862396     ZGre    T    C        0      0        2 
   6   chr6_5862396     ZHar    T    C        0      0        2 
   6   chr6_5862396   Sample    T    C        0      0        2 
   6   chr6_5867969     AAsi    A    C        0      0        2 
   6   chr6_5867969     AKia    A    C        0      0        2 
   6   chr6_5867969     AOna    A    C        0      0        2 
   6   chr6_5867969     ASom    A    C        0      0        2 
   6   chr6_5867969     HCab    A    C        0      0        2 
   6   chr6_5867969     HPrz    A    C        0      0        2 
   6   chr6_5867969     ZBoe    A    C        1      2        2 
   6   chr6_5867969     ZGre    A    C        0      0        2 
   6   chr6_5867969     ZHar    A    C        0      0        2 
   6   chr6_5867969   Sample    A    C        0      0        2 
   6   chr6_5873920     AAsi    T    C        0      0        2 
   6   chr6_5873920     AKia    T    C        0      0        2 
   6   chr6_5873920     AOna    T    C        0      0        2 
   6   chr6_5873920     ASom    T    C        0      0        2 
   6   chr6_5873920     HCab    T    C        0      0        2 
   6   chr6_5873920     HPrz    T    C        0      0        2 
   6   chr6_5873920     ZBoe    T    C        0      0        2 
   6   chr6_5873920     ZGre    T    C      0.5      1        2 
   6   chr6_5873920     ZHar    T    C        0      0        2 
   6   chr6_5873920   Sample    T    C        0      0        2 
   6   chr6_5876569     AAsi    T    C        1      2        2 
   6   chr6_5876569     AKia    T    C        0      0        2 
   6   chr6_5876569     AOna    T    C        0      0        2 
   6   chr6_5876569     ASom    T    C        1      2        2 
   6   chr6_5876569     HCab    T    C        1      2        2 
   6   chr6_5876569     HPrz    T    C        1      2        2 
   6   chr6_5876569     ZBoe    T    C        0      0        2 
   6   chr6_5876569     ZGre    T    C        0      0        2 
   6   chr6_5876569     ZHar    T    C        0      0        2 
   6   chr6_5876569   Sample    T    C        1      2        2 
   6   chr6_5882216     AAsi    T    C        0      0        2 
   6   chr6_5882216     AKia    T    C        0      0        2 
   6   chr6_5882216     AOna    T    C        0      0        2 
   6   chr6_5882216     ASom    T    C        0      0        2 
   6   chr6_5882216     HCab    T    C        0      0        2 
   6   chr6_5882216     HPrz    T    C        0      0        2 
   6   chr6_5882216     ZBoe    T    C      0.5      1        2 
   6   chr6_5882216     ZGre    T    C        0      0        2 
   6   chr6_5882216     ZHar    T    C        0      0        2 
   6   chr6_5882216   Sample    T    C        0      0        2 
   6   chr6_5885937     AAsi    G    C        0      0        2 
   6   chr6_5885937     AKia    G    C        0      0        2 
   6   chr6_5885937     AOna    G    C        0      0        2 
   6   chr6_5885937     ASom    G    C        0      0        2 
   6   chr6_5885937     HCab    G    C        0      0        2 
   6   chr6_5885937     HPrz    G    C        0      0        2 
   6   chr6_5885937     ZBoe    G    C      0.5      1        2 
   6   chr6_5885937     ZGre    G    C      0.5      1        2 
   6   chr6_5885937     ZHar    G    C        0      0        2 
   6   chr6_5885937   Sample    G    C        0      0        2 
   6   chr6_5889343     AAsi    T    C      0.5      1        2 
   6   chr6_5889343     AKia    T    C        0      0        2 
   6   chr6_5889343     AOna    T    C        0      0        2 
   6   chr6_5889343     ASom    T    C        0      0        2 
   6   chr6_5889343     HCab    T    C        0      0        2 
   6   chr6_5889343     HPrz    T    C        0      0        2 
   6   chr6_5889343     ZBoe    T    C        0      0        2 
   6   chr6_5889343     ZGre    T    C        0      0        2 
   6   chr6_5889343     ZHar    T    C        0      0        2 
   6   chr6_5889343   Sample    T    C        0      0        2 
   6   chr6_5889565     AAsi    A    C        0      0        2 
   6   chr6_5889565     AKia    A    C        1      2        2 
   6   chr6_5889565     AOna    A    C      0.5      1        2 
   6   chr6_5889565     ASom    A    C        0      0        2 
   6   chr6_5889565     HCab    A    C        0      0        2 
   6   chr6_5889565     HPrz    A    C        0      0        2 
   6   chr6_5889565     ZBoe    A    C        0      0        2 
   6   chr6_5889565     ZGre    A    C        0      0        2 
   6   chr6_5889565     ZHar    A    C        0      0        2 
   6   chr6_5889565   Sample    A    C        0      0        2 
   6   chr6_5895415     AAsi    A    C        0      0        2 
   6   chr6_5895415     AKia    A    C        0      0        2 
   6   chr6_5895415     AOna    A    C        0      0        2 
   6   chr6_5895415     ASom    A    C        0      0        2 
   6   chr6_5895415     HCab    A    C        0      0        2 
   6   chr6_5895415     HPrz    A    C        0      0        2 
   6   chr6_5895415     ZBoe    A    C        0      0        2 
   6   chr6_5895415     ZGre    A    C        0      0        2 
   6   chr6_5895415     ZHar    A    C      0.5      1        2 
   6   chr6_5895415   Sample    A    C        0      0        2 
   6   chr6_5902259     AAsi    A    C        0      0        2 
   6   chr6_5902259     AKia    A    C        0      0        2 
   6   chr6_5902259     AOna    A    C        0      0        2 
   6   chr6_5902259     ASom    A    C        0      0        2 
   6   chr6_5902259     HCab    A    C        0      0        2 
   6   chr6_5902259     HPrz    A    C        0      0        2 
   6   chr6_5902259     ZBoe    A    C        0      0        2 
   6   chr6_5902259     ZGre    A    C      0.5      1        2 
   6   chr6_5902259     ZHar    A    C        0      0        2 
   6   chr6_5902259   Sample    A    C        0      0        2 
   6   chr6_5903532     AAsi    C    G        0      0        2 
   6   chr6_5903532     AKia    C    G        0      0        2 
   6   chr6_5903532     AOna    C    G      0.5      1        2 
   6   chr6_5903532     ASom    C    G        0      0        2 
   6   chr6_5903532     HCab    C    G        0      0        2 
   6   chr6_5903532     HPrz    C    G        0      0        2 
   6   chr6_5903532     ZBoe    C    G        0      0        2 
   6   chr6_5903532     ZGre    C    G        0      0        2 
   6   chr6_5903532     ZHar    C    G        0      0        2 
   6   chr6_5903532   Sample    C    G        0      0        2 
   6   chr6_5904589     AAsi    G    T        0      0        2 
   6   chr6_5904589     AKia    G    T        0      0        2 
   6   chr6_5904589     AOna    G    T        0      0        2 
   6   chr6_5904589     ASom    G    T        0      0        2 
   6   chr6_5904589     HCab    G    T        0      0        2 
   6   chr6_5904589     HPrz    G    T        1      2        2 
   6   chr6_5904589     ZBoe    G    T        0      0        2 
   6   chr6_5904589     ZGre    G    T        0      0        2 
   6   chr6_5904589     ZHar    G    T        0      0        2 
   6   chr6_5904589   Sample    G    T        0      0        2 
   6   chr6_5905367     AAsi    C    T      0.5      1        2 
   6   chr6_5905367     AKia    C    T        0      0        2 
   6   chr6_5905367     AOna    C    T        0      0        2 
   6   chr6_5905367     ASom    C    T        0      0        2 
   6   chr6_5905367     HCab    C    T        0      0        2 
   6   chr6_5905367     HPrz    C    T        0      0        2 
   6   chr6_5905367     ZBoe    C    T        0      0        2 
   6   chr6_5905367     ZGre    C    T        0      0        2 
   6   chr6_5905367     ZHar    C    T        0      0        2 
   6   chr6_5905367   Sample    C    T        1      2        2 
   6   chr6_5908360     AAsi    G    T        0      0        2 
   6   chr6_5908360     AKia    G    T        0      0        2 
   6   chr6_5908360     AOna    G    T        0      0        2 
   6   chr6_5908360     ASom    G    T        0      0        2 
   6   chr6_5908360     HCab    G    T        0      0        2 
   6   chr6_5908360     HPrz    G    T        0      0        2 
   6   chr6_5908360     ZBoe    G    T        0      0        2 
   6   chr6_5908360     ZGre    G    T        1      2        2 
   6   chr6_5908360     ZHar    G    T        0      0        2 
   6   chr6_5908360   Sample    G    T        0      0        2 
   6   chr6_5910930     AAsi    G    A        0      0        2 
   6   chr6_5910930     AKia    G    A        0      0        2 
   6   chr6_5910930     AOna    G    A        0      0        2 
   6   chr6_5910930     ASom    G    A        0      0        2 
   6   chr6_5910930     HCab    G    A        1      2        2 
   6   chr6_5910930     HPrz    G    A        1      2        2 
   6   chr6_5910930     ZBoe    G    A        0      0        2 
   6   chr6_5910930     ZGre    G    A        0      0        2 
   6   chr6_5910930     ZHar    G    A        0      0        2 
   6   chr6_5910930   Sample    G    A        0      0        2 
   6   chr6_5916950     AAsi    A    C        0      0        2 
   6   chr6_5916950     AKia    A    C        0      0        2 
   6   chr6_5916950     AOna    A    C        0      0        2 
   6   chr6_5916950     ASom    A    C        0      0        2 
   6   chr6_5916950     HCab    A    C      0.5      1        2 
   6   chr6_5916950     HPrz    A    C        0      0        2 
   6   chr6_5916950     ZBoe    A    C        0      0        2 
   6   chr6_5916950     ZGre    A    C        0      0        2 
   6   chr6_5916950     ZHar    A    C        0      0        2 
   6   chr6_5916950   Sample    A    C        0      0        2 
   6   chr6_5922556     AAsi    A    G        0      0        2 
   6   chr6_5922556     AKia    A    G        0      0        2 
   6   chr6_5922556     AOna    A    G        0      0        2 
   6   chr6_5922556     ASom    A    G        0      0        2 
   6   chr6_5922556     HCab    A    G        1      2        2 
   6   chr6_5922556     HPrz    A    G        1      2        2 
   6   chr6_5922556     ZBoe    A    G        0      0        2 
   6   chr6_5922556     ZGre    A    G        0      0        2 
   6   chr6_5922556     ZHar    A    G        0      0        2 
   6   chr6_5922556   Sample    A    G        0      0        2 
   6   chr6_5930865     AAsi    A    T        0      0        2 
   6   chr6_5930865     AKia    A    T        0      0        2 
   6   chr6_5930865     AOna    A    T        0      0        2 
   6   chr6_5930865     ASom    A    T        0      0        2 
   6   chr6_5930865     HCab    A    T        0      0        2 
   6   chr6_5930865     HPrz    A    T        0      0        2 
   6   chr6_5930865     ZBoe    A    T      0.5      1        2 
   6   chr6_5930865     ZGre    A    T        0      0        2 
   6   chr6_5930865     ZHar    A    T        0      0        2 
   6   chr6_5930865   Sample    A    T        0      0        2 
   6   chr6_5938205     AAsi    A    C        0      0        2 
   6   chr6_5938205     AKia    A    C        0      0        2 
   6   chr6_5938205     AOna    A    C        0      0        2 
   6   chr6_5938205     ASom    A    C        0      0        2 
   6   chr6_5938205     HCab    A    C      0.5      1        2 
   6   chr6_5938205     HPrz    A    C        0      0        2 
   6   chr6_5938205     ZBoe    A    C        0      0        2 
   6   chr6_5938205     ZGre    A    C        0      0        2 
   6   chr6_5938205     ZHar    A    C        0      0        2 
   6   chr6_5938205   Sample    A    C        0      0        2 
   6   chr6_5941657     AAsi    T    G        1      2        2 
   6   chr6_5941657     AKia    T    G        0      0        2 
   6   chr6_5941657     AOna    T    G        0      0        2 
   6   chr6_5941657     ASom    T    G        1      2        2 
   6   chr6_5941657     HCab    T    G        0      0        2 
   6   chr6_5941657     HPrz    T    G        0      0        2 
   6   chr6_5941657     ZBoe    T    G        0      0        2 
   6   chr6_5941657     ZGre    T    G        0      0        2 
   6   chr6_5941657     ZHar    T    G        0      0        2 
   6   chr6_5941657   Sample    T    G        1      2        2 
   6   chr6_5944820     AAsi    C    T        0      0        2 
   6   chr6_5944820     AKia    C    T        0      0        2 
   6   chr6_5944820     AOna    C    T        0      0        2 
   6   chr6_5944820     ASom    C    T        0      0        2 
   6   chr6_5944820     HCab    C    T        1      2        2 
   6   chr6_5944820     HPrz    C    T        1      2        2 
   6   chr6_5944820     ZBoe    C    T        0      0        2 
   6   chr6_5944820     ZGre    C    T        0      0        2 
   6   chr6_5944820     ZHar    C    T        0      0        2 
   6   chr6_5944820   Sample    C    T        0      0        2 
   6   chr6_5945815     AAsi    A    G        0      0        2 
   6   chr6_5945815     AKia    A    G        0      0        2 
   6   chr6_5945815     AOna    A    G        0      0        2 
   6   chr6_5945815     ASom    A    G        0      0        2 
   6   chr6_5945815     HCab    A    G        0      0        2 
   6   chr6_5945815     HPrz    A    G        0      0        2 
   6   chr6_5945815     ZBoe    A    G      0.5      1        2 
   6   chr6_5945815     ZGre    A    G        0      0        2 
   6   chr6_5945815     ZHar    A    G        0      0        2 
   6   chr6_5945815   Sample    A    G        0      0        2 
   6   chr6_5954573     AAsi    G    A        0      0        2 
   6   chr6_5954573     AKia    G    A        0      0        2 
   6   chr6_5954573     AOna    G    A        0      0        2 
   6   chr6_5954573     ASom    G    A        0      0        2 
   6   chr6_5954573     HCab    G    A        1      2        2 
   6   chr6_5954573     HPrz    G    A        1      2        2 
   6   chr6_5954573     ZBoe    G    A        0      0        2 
   6   chr6_5954573     ZGre    G    A        0      0        2 
   6   chr6_5954573     ZHar    G    A        0      0        2 
   6   chr6_5954573   Sample    G    A        0      0        2 
   6   chr6_5955774     AAsi    A    G        0      0        2 
   6   chr6_5955774     AKia    A    G        0      0        2 
   6   chr6_5955774     AOna    A    G        0      0        2 
   6   chr6_5955774     ASom    A    G        0      0        2 
   6   chr6_5955774     HCab    A    G        1      2        2 
   6   chr6_5955774     HPrz    A    G        1      2        2 
   6   chr6_5955774     ZBoe    A    G        0      0        2 
   6   chr6_5955774     ZGre    A    G        0      0        2 
   6   chr6_5955774     ZHar    A    G        0      0        2 
   6   chr6_5955774   Sample    A    G        0      0        2 
   6   chr6_5956564     AAsi    T    C        0      0        2 
   6   chr6_5956564     AKia    T    C        0      0        2 
   6   chr6_5956564     AOna    T    C        0      0        2 
   6   chr6_5956564     ASom    T    C        0      0        2 
   6   chr6_5956564     HCab    T    C        1      2        2 
   6   chr6_5956564     HPrz    T    C        1      2        2 
   6   chr6_5956564     ZBoe    T    C        0      0        2 
   6   chr6_5956564     ZGre    T    C        0      0        2 
   6   chr6_5956564     ZHar    T    C        0      0        2 
   6   chr6_5956564   Sample    T    C        0      0        2 
   6   chr6_5959413     AAsi    G    T        0      0        2 
   6   chr6_5959413     AKia    G    T        0      0        2 
   6   chr6_5959413     AOna    G    T        0      0        2 
   6   chr6_5959413     ASom    G    T        0      0        2 
   6   chr6_5959413     HCab    G    T        0      0        2 
   6   chr6_5959413     HPrz    G    T        0      0        2 
   6   chr6_5959413     ZBoe    G    T        1      2        2 
   6   chr6_5959413     ZGre    G    T        0      0        2 
   6   chr6_5959413     ZHar    G    T        0      0        2 
   6   chr6_5959413   Sample    G    T        0      0        2 
   6   chr6_5960315     AAsi    G    C        0      0        2 
   6   chr6_5960315     AKia    G    C        1      2        2 
   6   chr6_5960315     AOna    G    C        1      2        2 
   6   chr6_5960315     ASom    G    C        0      0        2 
   6   chr6_5960315     HCab    G    C        1      2        2 
   6   chr6_5960315     HPrz    G    C        1      2        2 
   6   chr6_5960315     ZBoe    G    C        0      0        2 
   6   chr6_5960315     ZGre    G    C        0      0        2 
   6   chr6_5960315     ZHar    G    C        0      0        2 
   6   chr6_5960315   Sample    G    C        0      0        2 
   6   chr6_5961204     AAsi    G    A        0      0        2 
   6   chr6_5961204     AKia    G    A        1      2        2 
   6   chr6_5961204     AOna    G    A        1      2        2 
   6   chr6_5961204     ASom    G    A        0      0        2 
   6   chr6_5961204     HCab    G    A        1      2        2 
   6   chr6_5961204     HPrz    G    A        1      2        2 
   6   chr6_5961204     ZBoe    G    A        0      0        2 
   6   chr6_5961204     ZGre    G    A        0      0        2 
   6   chr6_5961204     ZHar    G    A        0      0        2 
   6   chr6_5961204   Sample    G    A        0      0        2 
   6   chr6_5961997     AAsi    C    G        0      0        2 
   6   chr6_5961997     AKia    C    G        1      2        2 
   6   chr6_5961997     AOna    C    G        1      2        2 
   6   chr6_5961997     ASom    C    G        0      0        2 
   6   chr6_5961997     HCab    C    G        0      0        2 
   6   chr6_5961997     HPrz    C    G        0      0        2 
   6   chr6_5961997     ZBoe    C    G        0      0        2 
   6   chr6_5961997     ZGre    C    G        0      0        2 
   6   chr6_5961997     ZHar    C    G        0      0        2 
   6   chr6_5961997   Sample    C    G        0      0        2 
   6   chr6_5962933     AAsi    A    G        0      0        2 
   6   chr6_5962933     AKia    A    G        0      0        2 
   6   chr6_5962933     AOna    A    G        0      0        2 
   6   chr6_5962933     ASom    A    G        0      0        2 
   6   chr6_5962933     HCab    A    G        1      2        2 
   6   chr6_5962933     HPrz    A    G        1      2        2 
   6   chr6_5962933     ZBoe    A    G        0      0        2 
   6   chr6_5962933     ZGre    A    G        0      0        2 
   6   chr6_5962933     ZHar    A    G        0      0        2 
   6   chr6_5962933   Sample    A    G        0      0        2 
   6   chr6_5965720     AAsi    C    T        0      0        2 
   6   chr6_5965720     AKia    C    T        0      0        2 
   6   chr6_5965720     AOna    C    T        0      0        2 
   6   chr6_5965720     ASom    C    T        0      0        2 
   6   chr6_5965720     HCab    C    T        1      2        2 
   6   chr6_5965720     HPrz    C    T        1      2        2 
   6   chr6_5965720     ZBoe    C    T        0      0        2 
   6   chr6_5965720     ZGre    C    T        0      0        2 
   6   chr6_5965720     ZHar    C    T        0      0        2 
   6   chr6_5965720   Sample    C    T        0      0        2 
   6   chr6_5965812     AAsi    C    A        1      2        2 
   6   chr6_5965812     AKia    C    A        0      0        2 
   6   chr6_5965812     AOna    C    A        0      0        2 
   6   chr6_5965812     ASom    C    A        1      2        2 
   6   chr6_5965812     HCab    C    A        0      0        2 
   6   chr6_5965812     HPrz    C    A        0      0        2 
   6   chr6_5965812     ZBoe    C    A        0      0        2 
   6   chr6_5965812     ZGre    C    A        0      0        2 
   6   chr6_5965812     ZHar    C    A        0      0        2 
   6   chr6_5965812   Sample    C    A        1      2        2 
   6   chr6_5970200     AAsi    T    C        0      0        2 
   6   chr6_5970200     AKia    T    C        0      0        2 
   6   chr6_5970200     AOna    T    C        0      0        2 
   6   chr6_5970200     ASom    T    C        0      0        2 
   6   chr6_5970200     HCab    T    C        0      0        2 
   6   chr6_5970200     HPrz    T    C        0      0        2 
   6   chr6_5970200     ZBoe    T    C      0.5      1        2 
   6   chr6_5970200     ZGre    T    C        0      0        2 
   6   chr6_5970200     ZHar    T    C        0      0        2 
   6   chr6_5970200   Sample    T    C        0      0        2 
   6   chr6_5973193     AAsi    G    A        0      0        2 
   6   chr6_5973193     AKia    G    A        0      0        2 
   6   chr6_5973193     AOna    G    A        0      0        2 
   6   chr6_5973193     ASom    G    A        0      0        2 
   6   chr6_5973193     HCab    G    A        0      0        2 
   6   chr6_5973193     HPrz    G    A      0.5      1        2 
   6   chr6_5973193     ZBoe    G    A        0      0        2 
   6   chr6_5973193     ZGre    G    A        0      0        2 
   6   chr6_5973193     ZHar    G    A        0      0        2 
   6   chr6_5973193   Sample    G    A        0      0        2 
   6   chr6_5973581     AAsi    G    A        0      0        2 
   6   chr6_5973581     AKia    G    A        0      0        2 
   6   chr6_5973581     AOna    G    A        0      0        2 
   6   chr6_5973581     ASom    G    A        0      0        2 
   6   chr6_5973581     HCab    G    A        0      0        2 
   6   chr6_5973581     HPrz    G    A        0      0        2 
   6   chr6_5973581     ZBoe    G    A      0.5      1        2 
   6   chr6_5973581     ZGre    G    A        0      0        2 
   6   chr6_5973581     ZHar    G    A        0      0        2 
   6   chr6_5973581   Sample    G    A        0      0        2 
   6   chr6_5975370     AAsi    A    G        0      0        2 
   6   chr6_5975370     AKia    A    G        1      2        2 
   6   chr6_5975370     AOna    A    G        0      0        2 
   6   chr6_5975370     ASom    A    G        0      0        2 
   6   chr6_5975370     HCab    A    G        0      0        2 
   6   chr6_5975370     HPrz    A    G        0      0        2 
   6   chr6_5975370     ZBoe    A    G        0      0        2 
   6   chr6_5975370     ZGre    A    G        0      0        2 
   6   chr6_5975370     ZHar    A    G        0      0        2 
   6   chr6_5975370   Sample    A    G        0      0        2 
   6   chr6_5976353     AAsi    C    A        0      0        2 
   6   chr6_5976353     AKia    C    A      0.5      1        2 
   6   chr6_5976353     AOna    C    A        0      0        2 
   6   chr6_5976353     ASom    C    A        0      0        2 
   6   chr6_5976353     HCab    C    A        0      0        2 
   6   chr6_5976353     HPrz    C    A        0      0        2 
   6   chr6_5976353     ZBoe    C    A        0      0        2 
   6   chr6_5976353     ZGre    C    A        0      0        2 
   6   chr6_5976353     ZHar    C    A        0      0        2 
   6   chr6_5976353   Sample    C    A        0      0        2 
   6   chr6_5977366     AAsi    A    G        0      0        2 
   6   chr6_5977366     AKia    A    G        0      0        2 
   6   chr6_5977366     AOna    A    G        0      0        2 
   6   chr6_5977366     ASom    A    G        0      0        2 
   6   chr6_5977366     HCab    A    G        0      0        2 
   6   chr6_5977366     HPrz    A    G        0      0        2 
   6   chr6_5977366     ZBoe    A    G        0      0        2 
   6   chr6_5977366     ZGre    A    G      0.5      1        2 
   6   chr6_5977366     ZHar    A    G        0      0        2 
   6   chr6_5977366   Sample    A    G        0      0        2 
   6   chr6_5978587     AAsi    T    C        0      0        2 
   6   chr6_5978587     AKia    T    C        0      0        2 
   6   chr6_5978587     AOna    T    C        0      0        2 
   6   chr6_5978587     ASom    T    C        0      0        2 
   6   chr6_5978587     HCab    T    C        1      2        2 
   6   chr6_5978587     HPrz    T    C        1      2        2 
   6   chr6_5978587     ZBoe    T    C        0      0        2 
   6   chr6_5978587     ZGre    T    C        0      0        2 
   6   chr6_5978587     ZHar    T    C        0      0        2 
   6   chr6_5978587   Sample    T    C        0      0        2 
   6   chr6_5980256     AAsi    T    G        0      0        2 
   6   chr6_5980256     AKia    T    G        0      0        2 
   6   chr6_5980256     AOna    T    G        0      0        2 
   6   chr6_5980256     ASom    T    G        0      0        2 
   6   chr6_5980256     HCab    T    G        1      2        2 
   6   chr6_5980256     HPrz    T    G        1      2        2 
   6   chr6_5980256     ZBoe    T    G        0      0        2 
   6   chr6_5980256     ZGre    T    G        0      0        2 
   6   chr6_5980256     ZHar    T    G        0      0        2 
   6   chr6_5980256   Sample    T    G        0      0        2 
   6   chr6_5981731     AAsi    G    C        0      0        2 
   6   chr6_5981731     AKia    G    C        0      0        2 
   6   chr6_5981731     AOna    G    C        0      0        2 
   6   chr6_5981731     ASom    G    C        0      0        2 
   6   chr6_5981731     HCab    G    C        0      0        2 
   6   chr6_5981731     HPrz    G    C      0.5      1        2 
   6   chr6_5981731     ZBoe    G    C        0      0        2 
   6   chr6_5981731     ZGre    G    C        0      0        2 
   6   chr6_5981731     ZHar    G    C        0      0        2 
   6   chr6_5981731   Sample    G    C        0      0        2 
   6   chr6_5986657     AAsi    C    T        0      0        2 
   6   chr6_5986657     AKia    C    T        0      0        2 
   6   chr6_5986657     AOna    C    T        0      0        2 
   6   chr6_5986657     ASom    C    T        0      0        2 
   6   chr6_5986657     HCab    C    T        1      2        2 
   6   chr6_5986657     HPrz    C    T        1      2        2 
   6   chr6_5986657     ZBoe    C    T        0      0        2 
   6   chr6_5986657     ZGre    C    T        0      0        2 
   6   chr6_5986657     ZHar    C    T        0      0        2 
   6   chr6_5986657   Sample    C    T        0      0        2 
   6   chr6_5988687     AAsi    T    C        0      0        2 
   6   chr6_5988687     AKia    T    C        0      0        2 
   6   chr6_5988687     AOna    T    C        0      0        2 
   6   chr6_5988687     ASom    T    C        0      0        2 
   6   chr6_5988687     HCab    T    C        0      0        2 
   6   chr6_5988687     HPrz    T    C      0.5      1        2 
   6   chr6_5988687     ZBoe    T    C        0      0        2 
   6   chr6_5988687     ZGre    T    C        0      0        2 
   6   chr6_5988687     ZHar    T    C        0      0        2 
   6   chr6_5988687   Sample    T    C        0      0        2 
   6   chr6_5993603     AAsi    T    C        0      0        2 
   6   chr6_5993603     AKia    T    C        0      0        2 
   6   chr6_5993603     AOna    T    C        1      2        2 
   6   chr6_5993603     ASom    T    C        0      0        2 
   6   chr6_5993603     HCab    T    C        0      0        2 
   6   chr6_5993603     HPrz    T    C        0      0        2 
   6   chr6_5993603     ZBoe    T    C        0      0        2 
   6   chr6_5993603     ZGre    T    C        0      0        2 
   6   chr6_5993603     ZHar    T    C        0      0        2 
   6   chr6_5993603   Sample    T    C        0      0        2 
   6   chr6_6000998     AAsi    G    A        0      0        2 
   6   chr6_6000998     AKia    G    A        0      0        2 
   6   chr6_6000998     AOna    G    A        0      0        2 
   6   chr6_6000998     ASom    G    A        0      0        2 
   6   chr6_6000998     HCab    G    A        1      2        2 
   6   chr6_6000998     HPrz    G    A        1      2        2 
   6   chr6_6000998     ZBoe    G    A        0      0        2 
   6   chr6_6000998     ZGre    G    A        0      0        2 
   6   chr6_6000998     ZHar    G    A        0      0        2 
   6   chr6_6000998   Sample    G    A        0      0        2 
   6   chr6_6011070     AAsi    A    G        0      0        2 
   6   chr6_6011070     AKia    A    G        0      0        2 
   6   chr6_6011070     AOna    A    G        0      0        2 
   6   chr6_6011070     ASom    A    G        0      0        2 
   6   chr6_6011070     HCab    A    G        1      2        2 
   6   chr6_6011070     HPrz    A    G        1      2        2 
   6   chr6_6011070     ZBoe    A    G        0      0        2 
   6   chr6_6011070     ZGre    A    G        0      0        2 
   6   chr6_6011070     ZHar    A    G        0      0        2 
   6   chr6_6011070   Sample    A    G        0      0        2 
   6   chr6_6015500     AAsi    T    C      0.5      1        2 
   6   chr6_6015500     AKia    T    C        0      0        2 
   6   chr6_6015500     AOna    T    C        0      0        2 
   6   chr6_6015500     ASom    T    C        1      2        2 
   6   chr6_6015500     HCab    T    C        0      0        2 
   6   chr6_6015500     HPrz    T    C        0      0        2 
   6   chr6_6015500     ZBoe    T    C        0      0        2 
   6   chr6_6015500     ZGre    T    C        0      0        2 
   6   chr6_6015500     ZHar    T    C        0      0        2 
   6   chr6_6015500   Sample    T    C        1      2        2 
   6   chr6_6015501     AAsi    A    G        0      0        2 
   6   chr6_6015501     AKia    A    G        1      2        2 
   6   chr6_6015501     AOna    A    G        0      0        2 
   6   chr6_6015501     ASom    A    G        0      0        2 
   6   chr6_6015501     HCab    A    G        0      0        2 
   6   chr6_6015501     HPrz    A    G        0      0        2 
   6   chr6_6015501     ZBoe    A    G        0      0        2 
   6   chr6_6015501     ZGre    A    G        0      0        2 
   6   chr6_6015501     ZHar    A    G        0      0        2 
   6   chr6_6015501   Sample    A    G        0      0        2 
   6   chr6_6018605     AAsi    C    T        0      0        2 
   6   chr6_6018605     AKia    C    T        1      2        2 
   6   chr6_6018605     AOna    C    T        0      0        2 
   6   chr6_6018605     ASom    C    T        0      0        2 
   6   chr6_6018605     HCab    C    T        0      0        2 
   6   chr6_6018605     HPrz    C    T        0      0        2 
   6   chr6_6018605     ZBoe    C    T        0      0        2 
   6   chr6_6018605     ZGre    C    T        0      0        2 
   6   chr6_6018605     ZHar    C    T        0      0        2 
   6   chr6_6018605   Sample    C    T        0      0        2 
   6   chr6_6028289     AAsi    G    C        0      0        2 
   6   chr6_6028289     AKia    G    C        0      0        2 
   6   chr6_6028289     AOna    G    C        0      0        2 
   6   chr6_6028289     ASom    G    C        0      0        2 
   6   chr6_6028289     HCab    G    C        0      0        2 
   6   chr6_6028289     HPrz    G    C        0      0        2 
   6   chr6_6028289     ZBoe    G    C      0.5      1        2 
   6   chr6_6028289     ZGre    G    C        0      0        2 
   6   chr6_6028289     ZHar    G    C        0      0        2 
   6   chr6_6028289   Sample    G    C        0      0        2 
   6   chr6_6035404     AAsi    T    C        0      0        2 
   6   chr6_6035404     AKia    T    C        0      0        2 
   6   chr6_6035404     AOna    T    C        0      0        2 
   6   chr6_6035404     ASom    T    C        0      0        2 
   6   chr6_6035404     HCab    T    C        0      0        2 
   6   chr6_6035404     HPrz    T    C      0.5      1        2 
   6   chr6_6035404     ZBoe    T    C        0      0        2 
   6   chr6_6035404     ZGre    T    C        0      0        2 
   6   chr6_6035404     ZHar    T    C        0      0        2 
   6   chr6_6035404   Sample    T    C        0      0        2 
   6   chr6_6038680     AAsi    A    G        0      0        2 
   6   chr6_6038680     AKia    A    G        0      0        2 
   6   chr6_6038680     AOna    A    G        0      0        2 
   6   chr6_6038680     ASom    A    G        0      0        2 
   6   chr6_6038680     HCab    A    G        0      0        2 
   6   chr6_6038680     HPrz    A    G        0      0        2 
   6   chr6_6038680     ZBoe    A    G        0      0        2 
   6   chr6_6038680     ZGre    A    G        1      2        2 
   6   chr6_6038680     ZHar    A    G        0      0        2 
   6   chr6_6038680   Sample    A    G        0      0        2 
   6   chr6_6039187     AAsi    G    A        0      0        2 
   6   chr6_6039187     AKia    G    A        0      0        2 
   6   chr6_6039187     AOna    G    A        0      0        2 
   6   chr6_6039187     ASom    G    A        0      0        2 
   6   chr6_6039187     HCab    G    A        0      0        2 
   6   chr6_6039187     HPrz    G    A        0      0        2 
   6   chr6_6039187     ZBoe    G    A      0.5      1        2 
   6   chr6_6039187     ZGre    G    A        0      0        2 
   6   chr6_6039187     ZHar    G    A        0      0        2 
   6   chr6_6039187   Sample    G    A        0      0        2 
   6   chr6_6040507     AAsi    C    T        0      0        2 
   6   chr6_6040507     AKia    C    T        0      0        2 
   6   chr6_6040507     AOna    C    T        0      0        2 
   6   chr6_6040507     ASom    C    T        0      0        2 
   6   chr6_6040507     HCab    C    T        1      2        2 
   6   chr6_6040507     HPrz    C    T        1      2        2 
   6   chr6_6040507     ZBoe    C    T        0      0        2 
   6   chr6_6040507     ZGre    C    T        0      0        2 
   6   chr6_6040507     ZHar    C    T        0      0        2 
   6   chr6_6040507   Sample    C    T        0      0        2 
   6   chr6_6042757     AAsi    A    G        0      0        2 
   6   chr6_6042757     AKia    A    G      0.5      1        2 
   6   chr6_6042757     AOna    A    G        0      0        2 
   6   chr6_6042757     ASom    A    G        0      0        2 
   6   chr6_6042757     HCab    A    G        0      0        2 
   6   chr6_6042757     HPrz    A    G        0      0        2 
   6   chr6_6042757     ZBoe    A    G        0      0        2 
   6   chr6_6042757     ZGre    A    G        0      0        2 
   6   chr6_6042757     ZHar    A    G        0      0        2 
   6   chr6_6042757   Sample    A    G        0      0        2 
   6   chr6_6044152     AAsi    A    G        0      0        2 
   6   chr6_6044152     AKia    A    G        0      0        2 
   6   chr6_6044152     AOna    A    G        0      0        2 
   6   chr6_6044152     ASom    A    G        0      0        2 
   6   chr6_6044152     HCab    A    G        0      0        2 
   6   chr6_6044152     HPrz    A    G        0      0        2 
   6   chr6_6044152     ZBoe    A    G        0      0        2 
   6   chr6_6044152     ZGre    A    G        1      2        2 
   6   chr6_6044152     ZHar    A    G        0      0        2 
   6   chr6_6044152   Sample    A    G        0      0        2 
   6   chr6_6047645     AAsi    A    G        0      0        2 
   6   chr6_6047645     AKia    A    G        0      0        2 
   6   chr6_6047645     AOna    A    G      0.5      1        2 
   6   chr6_6047645     ASom    A    G        0      0        2 
   6   chr6_6047645     HCab    A    G        0      0        2 
   6   chr6_6047645     HPrz    A    G        0      0        2 
   6   chr6_6047645     ZBoe    A    G        0      0        2 
   6   chr6_6047645     ZGre    A    G        0      0        2 
   6   chr6_6047645     ZHar    A    G        0      0        2 
   6   chr6_6047645   Sample    A    G        0      0        2 
   6   chr6_6050864     AAsi    A    C        0      0        2 
   6   chr6_6050864     AKia    A    C        0      0        2 
   6   chr6_6050864     AOna    A    C      0.5      1        2 
   6   chr6_6050864     ASom    A    C        0      0        2 
   6   chr6_6050864     HCab    A    C        0      0        2 
   6   chr6_6050864     HPrz    A    C        0      0        2 
   6   chr6_6050864     ZBoe    A    C        0      0        2 
   6   chr6_6050864     ZGre    A    C        0      0        2 
   6   chr6_6050864     ZHar    A    C        0      0        2 
   6   chr6_6050864   Sample    A    C        0      0        2 
   6   chr6_6055765     AAsi    T    G        0      0        2 
   6   chr6_6055765     AKia    T    G        0      0        2 
   6   chr6_6055765     AOna    T    G        0      0        2 
   6   chr6_6055765     ASom    T    G        0      0        2 
   6   chr6_6055765     HCab    T    G        0      0        2 
   6   chr6_6055765     HPrz    T    G        0      0        2 
   6   chr6_6055765     ZBoe    T    G        0      0        2 
   6   chr6_6055765     ZGre    T    G        0      0        2 
   6   chr6_6055765     ZHar    T    G        1      2        2 
   6   chr6_6055765   Sample    T    G        0      0        2 
   6   chr6_6058489     AAsi    A    G        0      0        2 
   6   chr6_6058489     AKia    A    G        0      0        2 
   6   chr6_6058489     AOna    A    G        0      0        2 
   6   chr6_6058489     ASom    A    G        0      0        2 
   6   chr6_6058489     HCab    A    G        1      2        2 
   6   chr6_6058489     HPrz    A    G        1      2        2 
   6   chr6_6058489     ZBoe    A    G        0      0        2 
   6   chr6_6058489     ZGre    A    G        0      0        2 
   6   chr6_6058489     ZHar    A    G        0      0        2 
   6   chr6_6058489   Sample    A    G        0      0        2 
   6   chr6_6059445     AAsi    T    C        1      2        2 
   6   chr6_6059445     AKia    T    C        0      0        2 
   6   chr6_6059445     AOna    T    C        0      0        2 
   6   chr6_6059445     ASom    T    C        1      2        2 
   6   chr6_6059445     HCab    T    C        0      0        2 
   6   chr6_6059445     HPrz    T    C        0      0        2 
   6   chr6_6059445     ZBoe    T    C        0      0        2 
   6   chr6_6059445     ZGre    T    C        0      0        2 
   6   chr6_6059445     ZHar    T    C        0      0        2 
   6   chr6_6059445   Sample    T    C        1      2        2 
   6   chr6_6063628     AAsi    A    G        0      0        2 
   6   chr6_6063628     AKia    A    G        0      0        2 
   6   chr6_6063628     AOna    A    G      0.5      1        2 
   6   chr6_6063628     ASom    A    G        0      0        2 
   6   chr6_6063628     HCab    A    G        0      0        2 
   6   chr6_6063628     HPrz    A    G        0      0        2 
   6   chr6_6063628     ZBoe    A    G        0      0        2 
   6   chr6_6063628     ZGre    A    G        0      0        2 
   6   chr6_6063628     ZHar    A    G        0      0        2 
   6   chr6_6063628   Sample    A    G        0      0        2 
   6   chr6_6064503     AAsi    T    C        0      0        2 
   6   chr6_6064503     AKia    T    C        0      0        2 
   6   chr6_6064503     AOna    T    C        0      0        2 
   6   chr6_6064503     ASom    T    C        0      0        2 
   6   chr6_6064503     HCab    T    C        0      0        2 
   6   chr6_6064503     HPrz    T    C        0      0        2 
   6   chr6_6064503     ZBoe    T    C        0      0        2 
   6   chr6_6064503     ZGre    T    C        1      2        2 
   6   chr6_6064503     ZHar    T    C        0      0        2 
   6   chr6_6064503   Sample    T    C        0      0        2 
   6   chr6_6066553     AAsi    C    G        0      0        2 
   6   chr6_6066553     AKia    C    G        0      0        2 
   6   chr6_6066553     AOna    C    G        0      0        2 
   6   chr6_6066553     ASom    C    G        0      0        2 
   6   chr6_6066553     HCab    C    G      0.5      1        2 
   6   chr6_6066553     HPrz    C    G      0.5      1        2 
   6   chr6_6066553     ZBoe    C    G        0      0        2 
   6   chr6_6066553     ZGre    C    G        0      0        2 
   6   chr6_6066553     ZHar    C    G        0      0        2 
   6   chr6_6066553   Sample    C    G        0      0        2 
   6   chr6_6087056     AAsi    C    T        0      0        2 
   6   chr6_6087056     AKia    C    T        0      0        2 
   6   chr6_6087056     AOna    C    T      0.5      1        2 
   6   chr6_6087056     ASom    C    T        0      0        2 
   6   chr6_6087056     HCab    C    T        0      0        2 
   6   chr6_6087056     HPrz    C    T        0      0        2 
   6   chr6_6087056     ZBoe    C    T        0      0        2 
   6   chr6_6087056     ZGre    C    T        0      0        2 
   6   chr6_6087056     ZHar    C    T        0      0        2 
   6   chr6_6087056   Sample    C    T        0      0        2 
   6   chr6_6101624     AAsi    T    C        0      0        2 
   6   chr6_6101624     AKia    T    C        0      0        2 
   6   chr6_6101624     AOna    T    C        0      0        2 
   6   chr6_6101624     ASom    T    C        0      0        2 
   6   chr6_6101624     HCab    T    C        0      0        2 
   6   chr6_6101624     HPrz    T    C        0      0        2 
   6   chr6_6101624     ZBoe    T    C        0      0        2 
   6   chr6_6101624     ZGre    T    C        1      2        2 
   6   chr6_6101624     ZHar    T    C        0      0        2 
   6   chr6_6101624   Sample    T    C        0      0        2 
   6   chr6_6107718     AAsi    G    A        0      0        2 
   6   chr6_6107718     AKia    G    A        0      0        2 
   6   chr6_6107718     AOna    G    A        0      0        2 
   6   chr6_6107718     ASom    G    A        0      0        2 
   6   chr6_6107718     HCab    G    A        0      0        2 
   6   chr6_6107718     HPrz    G    A        0      0        2 
   6   chr6_6107718     ZBoe    G    A        0      0        2 
   6   chr6_6107718     ZGre    G    A        1      2        2 
   6   chr6_6107718     ZHar    G    A        0      0        2 
   6   chr6_6107718   Sample    G    A        0      0        2 
   6   chr6_6108895     AAsi    T    G        0      0        2 
   6   chr6_6108895     AKia    T    G        0      0        2 
   6   chr6_6108895     AOna    T    G        0      0        2 
   6   chr6_6108895     ASom    T    G        0      0        2 
   6   chr6_6108895     HCab    T    G        1      2        2 
   6   chr6_6108895     HPrz    T    G        1      2        2 
   6   chr6_6108895     ZBoe    T    G        0      0        2 
   6   chr6_6108895     ZGre    T    G        0      0        2 
   6   chr6_6108895     ZHar    T    G        0      0        2 
   6   chr6_6108895   Sample    T    G        0      0        2 
   6   chr6_6110940     AAsi    A    G        0      0        2 
   6   chr6_6110940     AKia    A    G        0      0        2 
   6   chr6_6110940     AOna    A    G        0      0        2 
   6   chr6_6110940     ASom    A    G        0      0        2 
   6   chr6_6110940     HCab    A    G        0      0        2 
   6   chr6_6110940     HPrz    A    G        0      0        2 
   6   chr6_6110940     ZBoe    A    G      0.5      1        2 
   6   chr6_6110940     ZGre    A    G        0      0        2 
   6   chr6_6110940     ZHar    A    G        0      0        2 
   6   chr6_6110940   Sample    A    G        0      0        2 
   6   chr6_6113180     AAsi    T    C        0      0        2 
   6   chr6_6113180     AKia    T    C        0      0        2 
   6   chr6_6113180     AOna    T    C        0      0        2 
   6   chr6_6113180     ASom    T    C        0      0        2 
   6   chr6_6113180     HCab    T    C        0      0        2 
   6   chr6_6113180     HPrz    T    C        0      0        2 
   6   chr6_6113180     ZBoe    T    C        0      0        2 
   6   chr6_6113180     ZGre    T    C      0.5      1        2 
   6   chr6_6113180     ZHar    T    C        0      0        2 
   6   chr6_6113180   Sample    T    C        0      0        2 
   6   chr6_6117198     AAsi    C    T        0      0        2 
   6   chr6_6117198     AKia    C    T        0      0        2 
   6   chr6_6117198     AOna    C    T        0      0        2 
   6   chr6_6117198     ASom    C    T        0      0        2 
   6   chr6_6117198     HCab    C    T        0      0        2 
   6   chr6_6117198     HPrz    C    T      0.5      1        2 
   6   chr6_6117198     ZBoe    C    T        0      0        2 
   6   chr6_6117198     ZGre    C    T        0      0        2 
   6   chr6_6117198     ZHar    C    T        0      0        2 
   6   chr6_6117198   Sample    C    T        0      0        2 
   6   chr6_6120326     AAsi    A    G        0      0        2 
   6   chr6_6120326     AKia    A    G        0      0        2 
   6   chr6_6120326     AOna    A    G        0      0        2 
   6   chr6_6120326     ASom    A    G        0      0        2 
   6   chr6_6120326     HCab    A    G        0      0        2 
   6   chr6_6120326     HPrz    A    G        0      0        2 
   6   chr6_6120326     ZBoe    A    G        0      0        2 
   6   chr6_6120326     ZGre    A    G        0      0        2 
   6   chr6_6120326     ZHar    A    G        1      2        2 
   6   chr6_6120326   Sample    A    G        0      0        2 
   6   chr6_6123769     AAsi    T    C        0      0        2 
   6   chr6_6123769     AKia    T    C        0      0        2 
   6   chr6_6123769     AOna    T    C        0      0        2 
   6   chr6_6123769     ASom    T    C        0      0        2 
   6   chr6_6123769     HCab    T    C        1      2        2 
   6   chr6_6123769     HPrz    T    C        1      2        2 
   6   chr6_6123769     ZBoe    T    C      0.5      1        2 
   6   chr6_6123769     ZGre    T    C        0      0        2 
   6   chr6_6123769     ZHar    T    C        0      0        2 
   6   chr6_6123769   Sample    T    C        0      0        2 
   6   chr6_6125231     AAsi    G    A        0      0        2 
   6   chr6_6125231     AKia    G    A        0      0        2 
   6   chr6_6125231     AOna    G    A        0      0        2 
   6   chr6_6125231     ASom    G    A        1      2        2 
   6   chr6_6125231     HCab    G    A        0      0        2 
   6   chr6_6125231     HPrz    G    A        0      0        2 
   6   chr6_6125231     ZBoe    G    A        0      0        2 
   6   chr6_6125231     ZGre    G    A        0      0        2 
   6   chr6_6125231     ZHar    G    A        0      0        2 
   6   chr6_6125231   Sample    G    A        0      0        2 
   6   chr6_6131707     AAsi    C    G        0      0        2 
   6   chr6_6131707     AKia    C    G        0      0        2 
   6   chr6_6131707     AOna    C    G        0      0        2 
   6   chr6_6131707     ASom    C    G        0      0        2 
   6   chr6_6131707     HCab    C    G        0      0        2 
   6   chr6_6131707     HPrz    C    G        0      0        2 
   6   chr6_6131707     ZBoe    C    G        0      0        2 
   6   chr6_6131707     ZGre    C    G        0      0        2 
   6   chr6_6131707     ZHar    C    G        1      2        2 
   6   chr6_6131707   Sample    C    G        0      0        2 
   6   chr6_6144134     AAsi    T    C        0      0        2 
   6   chr6_6144134     AKia    T    C        0      0        2 
   6   chr6_6144134     AOna    T    C        0      0        2 
   6   chr6_6144134     ASom    T    C        0      0        2 
   6   chr6_6144134     HCab    T    C        1      2        2 
   6   chr6_6144134     HPrz    T    C        1      2        2 
   6   chr6_6144134     ZBoe    T    C        0      0        2 
   6   chr6_6144134     ZGre    T    C        0      0        2 
   6   chr6_6144134     ZHar    T    C        0      0        2 
   6   chr6_6144134   Sample    T    C        0      0        2 
   6   chr6_6146246     AAsi    C    T        0      0        2 
   6   chr6_6146246     AKia    C    T        0      0        2 
   6   chr6_6146246     AOna    C    T        0      0        2 
   6   chr6_6146246     ASom    C    T        0      0        2 
   6   chr6_6146246     HCab    C    T        1      2        2 
   6   chr6_6146246     HPrz    C    T        1      2        2 
   6   chr6_6146246     ZBoe    C    T        0      0        2 
   6   chr6_6146246     ZGre    C    T        0      0        2 
   6   chr6_6146246     ZHar    C    T        0      0        2 
   6   chr6_6146246   Sample    C    T        0      0        2 
   6   chr6_6159947     AAsi    C    T        0      0        2 
   6   chr6_6159947     AKia    C    T        0      0        2 
   6   chr6_6159947     AOna    C    T        0      0        2 
   6   chr6_6159947     ASom    C    T        0      0        2 
   6   chr6_6159947     HCab    C    T      0.5      1        2 
   6   chr6_6159947     HPrz    C    T        0      0        2 
   6   chr6_6159947     ZBoe    C    T        0      0        2 
   6   chr6_6159947     ZGre    C    T        0      0        2 
   6   chr6_6159947     ZHar    C    T        0      0        2 
   6   chr6_6159947   Sample    C    T        0      0        2 
   6   chr6_6166373     AAsi    A    G        0      0        2 
   6   chr6_6166373     AKia    A    G        0      0        2 
   6   chr6_6166373     AOna    A    G        0      0        2 
   6   chr6_6166373     ASom    A    G        0      0        2 
   6   chr6_6166373     HCab    A    G        1      2        2 
   6   chr6_6166373     HPrz    A    G      0.5      1        2 
   6   chr6_6166373     ZBoe    A    G        0      0        2 
   6   chr6_6166373     ZGre    A    G        0      0        2 
   6   chr6_6166373     ZHar    A    G        0      0        2 
   6   chr6_6166373   Sample    A    G        0      0        2 
   6   chr6_6171020     AAsi    T    C        0      0        2 
   6   chr6_6171020     AKia    T    C        0      0        2 
   6   chr6_6171020     AOna    T    C        0      0        2 
   6   chr6_6171020     ASom    T    C        0      0        2 
   6   chr6_6171020     HCab    T    C        0      0        2 
   6   chr6_6171020     HPrz    T    C        0      0        2 
   6   chr6_6171020     ZBoe    T    C        0      0        2 
   6   chr6_6171020     ZGre    T    C      0.5      1        2 
   6   chr6_6171020     ZHar    T    C        0      0        2 
   6   chr6_6171020   Sample    T    C        0      0        2 
   6   chr6_6171036     AAsi    A    G        0      0        2 
   6   chr6_6171036     AKia    A    G        0      0        2 
   6   chr6_6171036     AOna    A    G        0      0        2 
   6   chr6_6171036     ASom    A    G        0      0        2 
   6   chr6_6171036     HCab    A    G        1      2        2 
   6   chr6_6171036     HPrz    A    G        1      2        2 
   6   chr6_6171036     ZBoe    A    G        0      0        2 
   6   chr6_6171036     ZGre    A    G        0      0        2 
   6   chr6_6171036     ZHar    A    G        0      0        2 
   6   chr6_6171036   Sample    A    G        0      0        2 
   6   chr6_6172296     AAsi    T    C        0      0        2 
   6   chr6_6172296     AKia    T    C        0      0        2 
   6   chr6_6172296     AOna    T    C      0.5      1        2 
   6   chr6_6172296     ASom    T    C        0      0        2 
   6   chr6_6172296     HCab    T    C        0      0        2 
   6   chr6_6172296     HPrz    T    C        0      0        2 
   6   chr6_6172296     ZBoe    T    C        0      0        2 
   6   chr6_6172296     ZGre    T    C        0      0        2 
   6   chr6_6172296     ZHar    T    C      0.5      1        2 
   6   chr6_6172296   Sample    T    C        0      0        2 
   6   chr6_6174804     AAsi    T    C        0      0        2 
   6   chr6_6174804     AKia    T    C        0      0        2 
   6   chr6_6174804     AOna    T    C        0      0        2 
   6   chr6_6174804     ASom    T    C        0      0        2 
   6   chr6_6174804     HCab    T    C        0      0        2 
   6   chr6_6174804     HPrz    T    C        0      0        2 
   6   chr6_6174804     ZBoe    T    C        1      2        2 
   6   chr6_6174804     ZGre    T    C        0      0        2 
   6   chr6_6174804     ZHar    T    C        0      0        2 
   6   chr6_6174804   Sample    T    C        0      0        2 
   6   chr6_6177171     AAsi    T    C        0      0        2 
   6   chr6_6177171     AKia    T    C        0      0        2 
   6   chr6_6177171     AOna    T    C        0      0        2 
   6   chr6_6177171     ASom    T    C        0      0        2 
   6   chr6_6177171     HCab    T    C        0      0        2 
   6   chr6_6177171     HPrz    T    C        0      0        2 
   6   chr6_6177171     ZBoe    T    C        0      0        2 
   6   chr6_6177171     ZGre    T    C        0      0        2 
   6   chr6_6177171     ZHar    T    C        1      2        2 
   6   chr6_6177171   Sample    T    C        0      0        2 
   6   chr6_6177262     AAsi    G    A        0      0        2 
   6   chr6_6177262     AKia    G    A        0      0        2 
   6   chr6_6177262     AOna    G    A        0      0        2 
   6   chr6_6177262     ASom    G    A        0      0        2 
   6   chr6_6177262     HCab    G    A        1      2        2 
   6   chr6_6177262     HPrz    G    A        1      2        2 
   6   chr6_6177262     ZBoe    G    A        0      0        2 
   6   chr6_6177262     ZGre    G    A        0      0        2 
   6   chr6_6177262     ZHar    G    A        0      0        2 
   6   chr6_6177262   Sample    G    A        0      0        2 
   6   chr6_6186643     AAsi    G    A        0      0        2 
   6   chr6_6186643     AKia    G    A        0      0        2 
   6   chr6_6186643     AOna    G    A        0      0        2 
   6   chr6_6186643     ASom    G    A        0      0        2 
   6   chr6_6186643     HCab    G    A        0      0        2 
   6   chr6_6186643     HPrz    G    A        0      0        2 
   6   chr6_6186643     ZBoe    G    A        0      0        2 
   6   chr6_6186643     ZGre    G    A        0      0        2 
   6   chr6_6186643     ZHar    G    A        1      2        2 
   6   chr6_6186643   Sample    G    A        0      0        2 
   6   chr6_6187956     AAsi    A    C        0      0        2 
   6   chr6_6187956     AKia    A    C        0      0        2 
   6   chr6_6187956     AOna    A    C        0      0        2 
   6   chr6_6187956     ASom    A    C        0      0        2 
   6   chr6_6187956     HCab    A    C        1      2        2 
   6   chr6_6187956     HPrz    A    C        1      2        2 
   6   chr6_6187956     ZBoe    A    C        0      0        2 
   6   chr6_6187956     ZGre    A    C        0      0        2 
   6   chr6_6187956     ZHar    A    C        0      0        2 
   6   chr6_6187956   Sample    A    C        0      0        2 
   6   chr6_6191347     AAsi    A    G        0      0        2 
   6   chr6_6191347     AKia    A    G        0      0        2 
   6   chr6_6191347     AOna    A    G        0      0        2 
   6   chr6_6191347     ASom    A    G        0      0        2 
   6   chr6_6191347     HCab    A    G        0      0        2 
   6   chr6_6191347     HPrz    A    G        0      0        2 
   6   chr6_6191347     ZBoe    A    G        1      2        2 
   6   chr6_6191347     ZGre    A    G        0      0        2 
   6   chr6_6191347     ZHar    A    G        0      0        2 
   6   chr6_6191347   Sample    A    G        0      0        2 
   6   chr6_6194175     AAsi    C    T        0      0        2 
   6   chr6_6194175     AKia    C    T        1      2        2 
   6   chr6_6194175     AOna    C    T        0      0        2 
   6   chr6_6194175     ASom    C    T        0      0        2 
   6   chr6_6194175     HCab    C    T        0      0        2 
   6   chr6_6194175     HPrz    C    T        0      0        2 
   6   chr6_6194175     ZBoe    C    T        0      0        2 
   6   chr6_6194175     ZGre    C    T        0      0        2 
   6   chr6_6194175     ZHar    C    T        0      0        2 
   6   chr6_6194175   Sample    C    T        0      0        2 
   6   chr6_6208469     AAsi    T    C        0      0        2 
   6   chr6_6208469     AKia    T    C        0      0        2 
   6   chr6_6208469     AOna    T    C        0      0        2 
   6   chr6_6208469     ASom    T    C        0      0        2 
   6   chr6_6208469     HCab    T    C        0      0        2 
   6   chr6_6208469     HPrz    T    C        0      0        2 
   6   chr6_6208469     ZBoe    T    C        0      0        2 
   6   chr6_6208469     ZGre    T    C      0.5      1        2 
   6   chr6_6208469     ZHar    T    C        0      0        2 
   6   chr6_6208469   Sample    T    C        0      0        2 
   6   chr6_6208477     AAsi    A    G        0      0        2 
   6   chr6_6208477     AKia    A    G        0      0        2 
   6   chr6_6208477     AOna    A    G        0      0        2 
   6   chr6_6208477     ASom    A    G        0      0        2 
   6   chr6_6208477     HCab    A    G        1      2        2 
   6   chr6_6208477     HPrz    A    G        1      2        2 
   6   chr6_6208477     ZBoe    A    G        0      0        2 
   6   chr6_6208477     ZGre    A    G        0      0        2 
   6   chr6_6208477     ZHar    A    G        0      0        2 
   6   chr6_6208477   Sample    A    G        0      0        2 
   6   chr6_6210560     AAsi    C    G        0      0        2 
   6   chr6_6210560     AKia    C    G        0      0        2 
   6   chr6_6210560     AOna    C    G      0.5      1        2 
   6   chr6_6210560     ASom    C    G        0      0        2 
   6   chr6_6210560     HCab    C    G        0      0        2 
   6   chr6_6210560     HPrz    C    G        0      0        2 
   6   chr6_6210560     ZBoe    C    G        0      0        2 
   6   chr6_6210560     ZGre    C    G        0      0        2 
   6   chr6_6210560     ZHar    C    G        0      0        2 
   6   chr6_6210560   Sample    C    G        0      0        2 
   6   chr6_6211734     AAsi    T    G        0      0        2 
   6   chr6_6211734     AKia    T    G        0      0        2 
   6   chr6_6211734     AOna    T    G        0      0        2 
   6   chr6_6211734     ASom    T    G        1      2        2 
   6   chr6_6211734     HCab    T    G        0      0        2 
   6   chr6_6211734     HPrz    T    G        0      0        2 
   6   chr6_6211734     ZBoe    T    G        0      0        2 
   6   chr6_6211734     ZGre    T    G        0      0        2 
   6   chr6_6211734     ZHar    T    G        0      0        2 
   6   chr6_6211734   Sample    T    G        0      0        2 
   6   chr6_6226204     AAsi    G    A        0      0        2 
   6   chr6_6226204     AKia    G    A        0      0        2 
   6   chr6_6226204     AOna    G    A        0      0        2 
   6   chr6_6226204     ASom    G    A        0      0        2 
   6   chr6_6226204     HCab    G    A        0      0        2 
   6   chr6_6226204     HPrz    G    A        0      0        2 
   6   chr6_6226204     ZBoe    G    A        1      2        2 
   6   chr6_6226204     ZGre    G    A        0      0        2 
   6   chr6_6226204     ZHar    G    A        0      0        2 
   6   chr6_6226204   Sample    G    A        0      0        2 
   6   chr6_6229273     AAsi    T    C        0      0        2 
   6   chr6_6229273     AKia    T    C        0      0        2 
   6   chr6_6229273     AOna    T    C        0      0        2 
   6   chr6_6229273     ASom    T    C        0      0        2 
   6   chr6_6229273     HCab    T    C        1      2        2 
   6   chr6_6229273     HPrz    T    C        1      2        2 
   6   chr6_6229273     ZBoe    T    C        0      0        2 
   6   chr6_6229273     ZGre    T    C        0      0        2 
   6   chr6_6229273     ZHar    T    C        0      0        2 
   6   chr6_6229273   Sample    T    C        0      0        2 
   6   chr6_6243897     AAsi    A    C        0      0        2 
   6   chr6_6243897     AKia    A    C        0      0        2 
   6   chr6_6243897     AOna    A    C      0.5      1        2 
   6   chr6_6243897     ASom    A    C        0      0        2 
   6   chr6_6243897     HCab    A    C        0      0        2 
   6   chr6_6243897     HPrz    A    C        0      0        2 
   6   chr6_6243897     ZBoe    A    C        0      0        2 
   6   chr6_6243897     ZGre    A    C        0      0        2 
   6   chr6_6243897     ZHar    A    C        0      0        2 
   6   chr6_6243897   Sample    A    C        0      0        2 
   6   chr6_6247661     AAsi    A    G        0      0        2 
   6   chr6_6247661     AKia    A    G        0      0        2 
   6   chr6_6247661     AOna    A    G        0      0        2 
   6   chr6_6247661     ASom    A    G        0      0        2 
   6   chr6_6247661     HCab    A    G        1      2        2 
   6   chr6_6247661     HPrz    A    G        1      2        2 
   6   chr6_6247661     ZBoe    A    G        0      0        2 
   6   chr6_6247661     ZGre    A    G        0      0        2 
   6   chr6_6247661     ZHar    A    G        0      0        2 
   6   chr6_6247661   Sample    A    G        0      0        2 
   6   chr6_6249412     AAsi    T    C        0      0        2 
   6   chr6_6249412     AKia    T    C        0      0        2 
   6   chr6_6249412     AOna    T    C        0      0        2 
   6   chr6_6249412     ASom    T    C        0      0        2 
   6   chr6_6249412     HCab    T    C        0      0        2 
   6   chr6_6249412     HPrz    T    C      0.5      1        2 
   6   chr6_6249412     ZBoe    T    C        0      0        2 
   6   chr6_6249412     ZGre    T    C      0.5      1        2 
   6   chr6_6249412     ZHar    T    C        0      0        2 
   6   chr6_6249412   Sample    T    C        0      0        2 
   6   chr6_6250412     AAsi    C    G        0      0        2 
   6   chr6_6250412     AKia    C    G        0      0        2 
   6   chr6_6250412     AOna    C    G        0      0        2 
   6   chr6_6250412     ASom    C    G        0      0        2 
   6   chr6_6250412     HCab    C    G        0      0        2 
   6   chr6_6250412     HPrz    C    G        0      0        2 
   6   chr6_6250412     ZBoe    C    G        0      0        2 
   6   chr6_6250412     ZGre    C    G        1      2        2 
   6   chr6_6250412     ZHar    C    G        0      0        2 
   6   chr6_6250412   Sample    C    G        0      0        2 
   6   chr6_6252217     AAsi    T    C        0      0        2 
   6   chr6_6252217     AKia    T    C        0      0        2 
   6   chr6_6252217     AOna    T    C        0      0        2 
   6   chr6_6252217     ASom    T    C        0      0        2 
   6   chr6_6252217     HCab    T    C        0      0        2 
   6   chr6_6252217     HPrz    T    C        0      0        2 
   6   chr6_6252217     ZBoe    T    C        0      0        2 
   6   chr6_6252217     ZGre    T    C        1      2        2 
   6   chr6_6252217     ZHar    T    C        0      0        2 
   6   chr6_6252217   Sample    T    C        0      0        2 
   6   chr6_6252594     AAsi    T    C        0      0        2 
   6   chr6_6252594     AKia    T    C        0      0        2 
   6   chr6_6252594     AOna    T    C        0      0        2 
   6   chr6_6252594     ASom    T    C        0      0        2 
   6   chr6_6252594     HCab    T    C        1      2        2 
   6   chr6_6252594     HPrz    T    C        1      2        2 
   6   chr6_6252594     ZBoe    T    C        0      0        2 
   6   chr6_6252594     ZGre    T    C        0      0        2 
   6   chr6_6252594     ZHar    T    C        0      0        2 
   6   chr6_6252594   Sample    T    C        0      0        2 
   6   chr6_6259491     AAsi    C    T        0      0        2 
   6   chr6_6259491     AKia    C    T        0      0        2 
   6   chr6_6259491     AOna    C    T        0      0        2 
   6   chr6_6259491     ASom    C    T        0      0        2 
   6   chr6_6259491     HCab    C    T        0      0        2 
   6   chr6_6259491     HPrz    C    T        0      0        2 
   6   chr6_6259491     ZBoe    C    T        0      0        2 
   6   chr6_6259491     ZGre    C    T        0      0        2 
   6   chr6_6259491     ZHar    C    T        1      2        2 
   6   chr6_6259491   Sample    C    T        0      0        2 
   6   chr6_6270556     AAsi    G    T        0      0        2 
   6   chr6_6270556     AKia    G    T        0      0        2 
   6   chr6_6270556     AOna    G    T        0      0        2 
   6   chr6_6270556     ASom    G    T        0      0        2 
   6   chr6_6270556     HCab    G    T        1      2        2 
   6   chr6_6270556     HPrz    G    T        0      0        2 
   6   chr6_6270556     ZBoe    G    T        0      0        2 
   6   chr6_6270556     ZGre    G    T        0      0        2 
   6   chr6_6270556     ZHar    G    T        0      0        2 
   6   chr6_6270556   Sample    G    T        0      0        2 
   6   chr6_6277148     AAsi    T    C        0      0        2 
   6   chr6_6277148     AKia    T    C        0      0        2 
   6   chr6_6277148     AOna    T    C        0      0        2 
   6   chr6_6277148     ASom    T    C        0      0        2 
   6   chr6_6277148     HCab    T    C        1      2        2 
   6   chr6_6277148     HPrz    T    C        1      2        2 
   6   chr6_6277148     ZBoe    T    C        0      0        2 
   6   chr6_6277148     ZGre    T    C        0      0        2 
   6   chr6_6277148     ZHar    T    C        0      0        2 
   6   chr6_6277148   Sample    T    C        0      0        2 
   6   chr6_6277554     AAsi    C    T        0      0        2 
   6   chr6_6277554     AKia    C    T        0      0        2 
   6   chr6_6277554     AOna    C    T        0      0        2 
   6   chr6_6277554     ASom    C    T        0      0        2 
   6   chr6_6277554     HCab    C    T        1      2        2 
   6   chr6_6277554     HPrz    C    T        1      2        2 
   6   chr6_6277554     ZBoe    C    T        0      0        2 
   6   chr6_6277554     ZGre    C    T        0      0        2 
   6   chr6_6277554     ZHar    C    T        0      0        2 
   6   chr6_6277554   Sample    C    T        0      0        2 
   6   chr6_6283805     AAsi    G    T        1      2        2 
   6   chr6_6283805     AKia    G    T        1      2        2 
   6   chr6_6283805     AOna    G    T      0.5      1        2 
   6   chr6_6283805     ASom    G    T        1      2        2 
   6   chr6_6283805     HCab    G    T        0      0        2 
   6   chr6_6283805     HPrz    G    T        0      0        2 
   6   chr6_6283805     ZBoe    G    T        0      0        2 
   6   chr6_6283805     ZGre    G    T        0      0        2 
   6   chr6_6283805     ZHar    G    T        0      0        2 
   6   chr6_6283805   Sample    G    T        1      2        2 
   6   chr6_6284154     AAsi    C    T        0      0        2 
   6   chr6_6284154     AKia    C    T        0      0        2 
   6   chr6_6284154     AOna    C    T        0      0        2 
   6   chr6_6284154     ASom    C    T        0      0        2 
   6   chr6_6284154     HCab    C    T        0      0        2 
   6   chr6_6284154     HPrz    C    T        0      0        2 
   6   chr6_6284154     ZBoe    C    T        0      0        2 
   6   chr6_6284154     ZGre    C    T        0      0        2 
   6   chr6_6284154     ZHar    C    T        1      2        2 
   6   chr6_6284154   Sample    C    T        0      0        2 
   6   chr6_6285102     AAsi    G    T        0      0        2 
   6   chr6_6285102     AKia    G    T        0      0        2 
   6   chr6_6285102     AOna    G    T        0      0        2 
   6   chr6_6285102     ASom    G    T        0      0        2 
   6   chr6_6285102     HCab    G    T        0      0        2 
   6   chr6_6285102     HPrz    G    T        0      0        2 
   6   chr6_6285102     ZBoe    G    T        0      0        2 
   6   chr6_6285102     ZGre    G    T        1      2        2 
   6   chr6_6285102     ZHar    G    T        0      0        2 
   6   chr6_6285102   Sample    G    T        0      0        2 
   6   chr6_6295528     AAsi    T    C        0      0        2 
   6   chr6_6295528     AKia    T    C        0      0        2 
   6   chr6_6295528     AOna    T    C        0      0        2 
   6   chr6_6295528     ASom    T    C        0      0        2 
   6   chr6_6295528     HCab    T    C        0      0        2 
   6   chr6_6295528     HPrz    T    C        0      0        2 
   6   chr6_6295528     ZBoe    T    C        0      0        2 
   6   chr6_6295528     ZGre    T    C      0.5      1        2 
   6   chr6_6295528     ZHar    T    C        0      0        2 
   6   chr6_6295528   Sample    T    C        0      0        2 
   6   chr6_6296525     AAsi    T    A        0      0        2 
   6   chr6_6296525     AKia    T    A        0      0        2 
   6   chr6_6296525     AOna    T    A        0      0        2 
   6   chr6_6296525     ASom    T    A        0      0        2 
   6   chr6_6296525     HCab    T    A        0      0        2 
   6   chr6_6296525     HPrz    T    A        0      0        2 
   6   chr6_6296525     ZBoe    T    A      0.5      1        2 
   6   chr6_6296525     ZGre    T    A        0      0        2 
   6   chr6_6296525     ZHar    T    A        0      0        2 
   6   chr6_6296525   Sample    T    A        0      0        2 
   6   chr6_6297891     AAsi    G    A        0      0        2 
   6   chr6_6297891     AKia    G    A        0      0        2 
   6   chr6_6297891     AOna    G    A        0      0        2 
   6   chr6_6297891     ASom    G    A        0      0        2 
   6   chr6_6297891     HCab    G    A        0      0        2 
   6   chr6_6297891     HPrz    G    A        0      0        2 
   6   chr6_6297891     ZBoe    G    A        0      0        2 
   6   chr6_6297891     ZGre    G    A      0.5      1        2 
   6   chr6_6297891     ZHar    G    A        0      0        2 
   6   chr6_6297891   Sample    G    A        0      0        2 
   6   chr6_6308414     AAsi    A    G        0      0        2 
   6   chr6_6308414     AKia    A    G        0      0        2 
   6   chr6_6308414     AOna    A    G        0      0        2 
   6   chr6_6308414     ASom    A    G        0      0        2 
   6   chr6_6308414     HCab    A    G        1      2        2 
   6   chr6_6308414     HPrz    A    G        1      2        2 
   6   chr6_6308414     ZBoe    A    G        0      0        2 
   6   chr6_6308414     ZGre    A    G        0      0        2 
   6   chr6_6308414     ZHar    A    G        0      0        2 
   6   chr6_6308414   Sample    A    G        0      0        2 
   6   chr6_6309727     AAsi    G    A        0      0        2 
   6   chr6_6309727     AKia    G    A        0      0        2 
   6   chr6_6309727     AOna    G    A        0      0        2 
   6   chr6_6309727     ASom    G    A        0      0        2 
   6   chr6_6309727     HCab    G    A        0      0        2 
   6   chr6_6309727     HPrz    G    A        0      0        2 
   6   chr6_6309727     ZBoe    G    A        1      2        2 
   6   chr6_6309727     ZGre    G    A        0      0        2 
   6   chr6_6309727     ZHar    G    A        0      0        2 
   6   chr6_6309727   Sample    G    A        0      0        2 
   6   chr6_6315191     AAsi    G    A        1      2        2 
   6   chr6_6315191     AKia    G    A        0      0        2 
   6   chr6_6315191     AOna    G    A        0      0        2 
   6   chr6_6315191     ASom    G    A        0      0        2 
   6   chr6_6315191     HCab    G    A        0      0        2 
   6   chr6_6315191     HPrz    G    A        0      0        2 
   6   chr6_6315191     ZBoe    G    A        0      0        2 
   6   chr6_6315191     ZGre    G    A        0      0        2 
   6   chr6_6315191     ZHar    G    A        0      0        2 
   6   chr6_6315191   Sample    G    A        1      2        2 
   6   chr6_6317222     AAsi    A    G        0      0        2 
   6   chr6_6317222     AKia    A    G        0      0        2 
   6   chr6_6317222     AOna    A    G        0      0        2 
   6   chr6_6317222     ASom    A    G        0      0        2 
   6   chr6_6317222     HCab    A    G        1      2        2 
   6   chr6_6317222     HPrz    A    G        1      2        2 
   6   chr6_6317222     ZBoe    A    G        0      0        2 
   6   chr6_6317222     ZGre    A    G        0      0        2 
   6   chr6_6317222     ZHar    A    G        0      0        2 
   6   chr6_6317222   Sample    A    G        0      0        2 
   6   chr6_6326228     AAsi    A    G        0      0        2 
   6   chr6_6326228     AKia    A    G        0      0        2 
   6   chr6_6326228     AOna    A    G        0      0        2 
   6   chr6_6326228     ASom    A    G        0      0        2 
   6   chr6_6326228     HCab    A    G        0      0        2 
   6   chr6_6326228     HPrz    A    G        0      0        2 
   6   chr6_6326228     ZBoe    A    G        0      0        2 
   6   chr6_6326228     ZGre    A    G        0      0        2 
   6   chr6_6326228     ZHar    A    G        1      2        2 
   6   chr6_6326228   Sample    A    G        0      0        2 
   6   chr6_6326295     AAsi    G    A        0      0        2 
   6   chr6_6326295     AKia    G    A        1      2        2 
   6   chr6_6326295     AOna    G    A      0.5      1        2 
   6   chr6_6326295     ASom    G    A        0      0        2 
   6   chr6_6326295     HCab    G    A        0      0        2 
   6   chr6_6326295     HPrz    G    A        0      0        2 
   6   chr6_6326295     ZBoe    G    A        0      0        2 
   6   chr6_6326295     ZGre    G    A        0      0        2 
   6   chr6_6326295     ZHar    G    A        0      0        2 
   6   chr6_6326295   Sample    G    A        0      0        2 
   6   chr6_6356294     AAsi    T    A        0      0        2 
   6   chr6_6356294     AKia    T    A        0      0        2 
   6   chr6_6356294     AOna    T    A        0      0        2 
   6   chr6_6356294     ASom    T    A        0      0        2 
   6   chr6_6356294     HCab    T    A        0      0        2 
   6   chr6_6356294     HPrz    T    A      0.5      1        2 
   6   chr6_6356294     ZBoe    T    A        0      0        2 
   6   chr6_6356294     ZGre    T    A        0      0        2 
   6   chr6_6356294     ZHar    T    A        0      0        2 
   6   chr6_6356294   Sample    T    A        0      0        2 
   6   chr6_6358651     AAsi    C    T        0      0        2 
   6   chr6_6358651     AKia    C    T        0      0        2 
   6   chr6_6358651     AOna    C    T        0      0        2 
   6   chr6_6358651     ASom    C    T        0      0        2 
   6   chr6_6358651     HCab    C    T      0.5      1        2 
   6   chr6_6358651     HPrz    C    T        0      0        2 
   6   chr6_6358651     ZBoe    C    T        0      0        2 
   6   chr6_6358651     ZGre    C    T        0      0        2 
   6   chr6_6358651     ZHar    C    T        0      0        2 
   6   chr6_6358651   Sample    C    T        0      0        2 
   6   chr6_6360557     AAsi    T    A        0      0        2 
   6   chr6_6360557     AKia    T    A        0      0        2 
   6   chr6_6360557     AOna    T    A        0      0        2 
   6   chr6_6360557     ASom    T    A        0      0        2 
   6   chr6_6360557     HCab    T    A      0.5      1        2 
   6   chr6_6360557     HPrz    T    A        1      2        2 
   6   chr6_6360557     ZBoe    T    A        0      0        2 
   6   chr6_6360557     ZGre    T    A        0      0        2 
   6   chr6_6360557     ZHar    T    A        0      0        2 
   6   chr6_6360557   Sample    T    A        0      0        2 
   6   chr6_6363645     AAsi    A    G        0      0        2 
   6   chr6_6363645     AKia    A    G        0      0        2 
   6   chr6_6363645     AOna    A    G      0.5      1        2 
   6   chr6_6363645     ASom    A    G        0      0        2 
   6   chr6_6363645     HCab    A    G        1      2        2 
   6   chr6_6363645     HPrz    A    G        1      2        2 
   6   chr6_6363645     ZBoe    A    G        0      0        2 
   6   chr6_6363645     ZGre    A    G        0      0        2 
   6   chr6_6363645     ZHar    A    G        0      0        2 
   6   chr6_6363645   Sample    A    G        0      0        2 
   6   chr6_6363680     AAsi    C    A        0      0        2 
   6   chr6_6363680     AKia    C    A        0      0        2 
   6   chr6_6363680     AOna    C    A        0      0        2 
   6   chr6_6363680     ASom    C    A        0      0        2 
   6   chr6_6363680     HCab    C    A        0      0        2 
   6   chr6_6363680     HPrz    C    A        0      0        2 
   6   chr6_6363680     ZBoe    C    A        1      2        2 
   6   chr6_6363680     ZGre    C    A        0      0        2 
   6   chr6_6363680     ZHar    C    A        0      0        2 
   6   chr6_6363680   Sample    C    A        0      0        2 
   6   chr6_6365532     AAsi    G    C        0      0        2 
   6   chr6_6365532     AKia    G    C        0      0        2 
   6   chr6_6365532     AOna    G    C        0      0        2 
   6   chr6_6365532     ASom    G    C        0      0        2 
   6   chr6_6365532     HCab    G    C        0      0        2 
   6   chr6_6365532     HPrz    G    C        0      0        2 
   6   chr6_6365532     ZBoe    G    C        1      2        2 
   6   chr6_6365532     ZGre    G    C        1      2        2 
   6   chr6_6365532     ZHar    G    C        1      2        2 
   6   chr6_6365532   Sample    G    C        0      0        2 
   6   chr6_6366607     AAsi    G    A        0      0        2 
   6   chr6_6366607     AKia    G    A        0      0        2 
   6   chr6_6366607     AOna    G    A        0      0        2 
   6   chr6_6366607     ASom    G    A        0      0        2 
   6   chr6_6366607     HCab    G    A        1      2        2 
   6   chr6_6366607     HPrz    G    A        1      2        2 
   6   chr6_6366607     ZBoe    G    A        0      0        2 
   6   chr6_6366607     ZGre    G    A        0      0        2 
   6   chr6_6366607     ZHar    G    A        0      0        2 
   6   chr6_6366607   Sample    G    A        0      0        2 
   6   chr6_6381598     AAsi    C    A        0      0        2 
   6   chr6_6381598     AKia    C    A        0      0        2 
   6   chr6_6381598     AOna    C    A        0      0        2 
   6   chr6_6381598     ASom    C    A        0      0        2 
   6   chr6_6381598     HCab    C    A        1      2        2 
   6   chr6_6381598     HPrz    C    A        1      2        2 
   6   chr6_6381598     ZBoe    C    A        0      0        2 
   6   chr6_6381598     ZGre    C    A        0      0        2 
   6   chr6_6381598     ZHar    C    A        0      0        2 
   6   chr6_6381598   Sample    C    A        0      0        2 
   6   chr6_6383447     AAsi    T    C        0      0        2 
   6   chr6_6383447     AKia    T    C        0      0        2 
   6   chr6_6383447     AOna    T    C        0      0        2 
   6   chr6_6383447     ASom    T    C        0      0        2 
   6   chr6_6383447     HCab    T    C        1      2        2 
   6   chr6_6383447     HPrz    T    C        1      2        2 
   6   chr6_6383447     ZBoe    T    C        0      0        2 
   6   chr6_6383447     ZGre    T    C        0      0        2 
   6   chr6_6383447     ZHar    T    C        0      0        2 
   6   chr6_6383447   Sample    T    C        0      0        2 
   6   chr6_6383603     AAsi    A    G        0      0        2 
   6   chr6_6383603     AKia    A    G        0      0        2 
   6   chr6_6383603     AOna    A    G        0      0        2 
   6   chr6_6383603     ASom    A    G        0      0        2 
   6   chr6_6383603     HCab    A    G        0      0        2 
   6   chr6_6383603     HPrz    A    G        0      0        2 
   6   chr6_6383603     ZBoe    A    G        1      2        2 
   6   chr6_6383603     ZGre    A    G        1      2        2 
   6   chr6_6383603     ZHar    A    G        1      2        2 
   6   chr6_6383603   Sample    A    G        0      0        2 
   6   chr6_6384564     AAsi    C    G        0      0        2 
   6   chr6_6384564     AKia    C    G        0      0        2 
   6   chr6_6384564     AOna    C    G        0      0        2 
   6   chr6_6384564     ASom    C    G        0      0        2 
   6   chr6_6384564     HCab    C    G        0      0        2 
   6   chr6_6384564     HPrz    C    G        0      0        2 
   6   chr6_6384564     ZBoe    C    G        0      0        2 
   6   chr6_6384564     ZGre    C    G        0      0        2 
   6   chr6_6384564     ZHar    C    G      0.5      1        2 
   6   chr6_6384564   Sample    C    G        0      0        2 
   6   chr6_6389194     AAsi    T    C        0      0        2 
   6   chr6_6389194     AKia    T    C        0      0        2 
   6   chr6_6389194     AOna    T    C        0      0        2 
   6   chr6_6389194     ASom    T    C        0      0        2 
   6   chr6_6389194     HCab    T    C        1      2        2 
   6   chr6_6389194     HPrz    T    C        1      2        2 
   6   chr6_6389194     ZBoe    T    C        0      0        2 
   6   chr6_6389194     ZGre    T    C        0      0        2 
   6   chr6_6389194     ZHar    T    C        0      0        2 
   6   chr6_6389194   Sample    T    C        0      0        2 
   6   chr6_6393025     AAsi    A    G        1      2        2 
   6   chr6_6393025     AKia    A    G        0      0        2 
   6   chr6_6393025     AOna    A    G        0      0        2 
   6   chr6_6393025     ASom    A    G        1      2        2 
   6   chr6_6393025     HCab    A    G        0      0        2 
   6   chr6_6393025     HPrz    A    G        0      0        2 
   6   chr6_6393025     ZBoe    A    G        0      0        2 
   6   chr6_6393025     ZGre    A    G        0      0        2 
   6   chr6_6393025     ZHar    A    G        0      0        2 
   6   chr6_6393025   Sample    A    G        1      2        2 
   6   chr6_6418799     AAsi    A    C        0      0        2 
   6   chr6_6418799     AKia    A    C        0      0        2 
   6   chr6_6418799     AOna    A    C        0      0        2 
   6   chr6_6418799     ASom    A    C        0      0        2 
   6   chr6_6418799     HCab    A    C        1      2        2 
   6   chr6_6418799     HPrz    A    C        1      2        2 
   6   chr6_6418799     ZBoe    A    C        0      0        2 
   6   chr6_6418799     ZGre    A    C        0      0        2 
   6   chr6_6418799     ZHar    A    C        0      0        2 
   6   chr6_6418799   Sample    A    C        0      0        2 
   6   chr6_6419699     AAsi    T    C        0      0        2 
   6   chr6_6419699     AKia    T    C        0      0        2 
   6   chr6_6419699     AOna    T    C        0      0        2 
   6   chr6_6419699     ASom    T    C        0      0        2 
   6   chr6_6419699     HCab    T    C        1      2        2 
   6   chr6_6419699     HPrz    T    C        1      2        2 
   6   chr6_6419699     ZBoe    T    C        0      0        2 
   6   chr6_6419699     ZGre    T    C        0      0        2 
   6   chr6_6419699     ZHar    T    C        0      0        2 
   6   chr6_6419699   Sample    T    C        0      0        2 
   6   chr6_6423047     AAsi    A    G        0      0        2 
   6   chr6_6423047     AKia    A    G        0      0        2 
   6   chr6_6423047     AOna    A    G        0      0        2 
   6   chr6_6423047     ASom    A    G        0      0        2 
   6   chr6_6423047     HCab    A    G      0.5      1        2 
   6   chr6_6423047     HPrz    A    G      0.5      1        2 
   6   chr6_6423047     ZBoe    A    G        0      0        2 
   6   chr6_6423047     ZGre    A    G        0      0        2 
   6   chr6_6423047     ZHar    A    G        0      0        2 
   6   chr6_6423047   Sample    A    G        0      0        2 
   6   chr6_6432942     AAsi    C    T        0      0        2 
   6   chr6_6432942     AKia    C    T        0      0        2 
   6   chr6_6432942     AOna    C    T        0      0        2 
   6   chr6_6432942     ASom    C    T        0      0        2 
   6   chr6_6432942     HCab    C    T        1      2        2 
   6   chr6_6432942     HPrz    C    T        1      2        2 
   6   chr6_6432942     ZBoe    C    T        0      0        2 
   6   chr6_6432942     ZGre    C    T        0      0        2 
   6   chr6_6432942     ZHar    C    T        0      0        2 
   6   chr6_6432942   Sample    C    T        0      0        2 
   6   chr6_6432949     AAsi    A    G        0      0        2 
   6   chr6_6432949     AKia    A    G        0      0        2 
   6   chr6_6432949     AOna    A    G        0      0        2 
   6   chr6_6432949     ASom    A    G        0      0        2 
   6   chr6_6432949     HCab    A    G      0.5      1        2 
   6   chr6_6432949     HPrz    A    G      0.5      1        2 
   6   chr6_6432949     ZBoe    A    G        0      0        2 
   6   chr6_6432949     ZGre    A    G        0      0        2 
   6   chr6_6432949     ZHar    A    G        0      0        2 
   6   chr6_6432949   Sample    A    G        0      0        2 
   6   chr6_6434985     AAsi    G    A        0      0        2 
   6   chr6_6434985     AKia    G    A        0      0        2 
   6   chr6_6434985     AOna    G    A        0      0        2 
   6   chr6_6434985     ASom    G    A        0      0        2 
   6   chr6_6434985     HCab    G    A        1      2        2 
   6   chr6_6434985     HPrz    G    A        1      2        2 
   6   chr6_6434985     ZBoe    G    A        0      0        2 
   6   chr6_6434985     ZGre    G    A        0      0        2 
   6   chr6_6434985     ZHar    G    A        0      0        2 
   6   chr6_6434985   Sample    G    A        0      0        2 
   6   chr6_6436142     AAsi    T    C        0      0        2 
   6   chr6_6436142     AKia    T    C        0      0        2 
   6   chr6_6436142     AOna    T    C      0.5      1        2 
   6   chr6_6436142     ASom    T    C        0      0        2 
   6   chr6_6436142     HCab    T    C        0      0        2 
   6   chr6_6436142     HPrz    T    C        0      0        2 
   6   chr6_6436142     ZBoe    T    C        0      0        2 
   6   chr6_6436142     ZGre    T    C        0      0        2 
   6   chr6_6436142     ZHar    T    C        0      0        2 
   6   chr6_6436142   Sample    T    C        0      0        2 
   6   chr6_6437135     AAsi    G    A        0      0        2 
   6   chr6_6437135     AKia    G    A        1      2        2 
   6   chr6_6437135     AOna    G    A      0.5      1        2 
   6   chr6_6437135     ASom    G    A        0      0        2 
   6   chr6_6437135     HCab    G    A        0      0        2 
   6   chr6_6437135     HPrz    G    A        0      0        2 
   6   chr6_6437135     ZBoe    G    A        0      0        2 
   6   chr6_6437135     ZGre    G    A        0      0        2 
   6   chr6_6437135     ZHar    G    A        0      0        2 
   6   chr6_6437135   Sample    G    A        0      0        2 
   6   chr6_6439233     AAsi    G    A        0      0        2 
   6   chr6_6439233     AKia    G    A        0      0        2 
   6   chr6_6439233     AOna    G    A        0      0        2 
   6   chr6_6439233     ASom    G    A        0      0        2 
   6   chr6_6439233     HCab    G    A        0      0        2 
   6   chr6_6439233     HPrz    G    A        0      0        2 
   6   chr6_6439233     ZBoe    G    A        1      2        2 
   6   chr6_6439233     ZGre    G    A        0      0        2 
   6   chr6_6439233     ZHar    G    A        0      0        2 
   6   chr6_6439233   Sample    G    A        0      0        2 
   6   chr6_6439358     AAsi    T    C        0      0        2 
   6   chr6_6439358     AKia    T    C        1      2        2 
   6   chr6_6439358     AOna    T    C      0.5      1        2 
   6   chr6_6439358     ASom    T    C        0      0        2 
   6   chr6_6439358     HCab    T    C        0      0        2 
   6   chr6_6439358     HPrz    T    C        0      0        2 
   6   chr6_6439358     ZBoe    T    C        0      0        2 
   6   chr6_6439358     ZGre    T    C        0      0        2 
   6   chr6_6439358     ZHar    T    C        0      0        2 
   6   chr6_6439358   Sample    T    C        0      0        2 
   6   chr6_6439454     AAsi    G    A        0      0        2 
   6   chr6_6439454     AKia    G    A        0      0        2 
   6   chr6_6439454     AOna    G    A        0      0        2 
   6   chr6_6439454     ASom    G    A        0      0        2 
   6   chr6_6439454     HCab    G    A        0      0        2 
   6   chr6_6439454     HPrz    G    A        0      0        2 
   6   chr6_6439454     ZBoe    G    A        0      0        2 
   6   chr6_6439454     ZGre    G    A        0      0        2 
   6   chr6_6439454     ZHar    G    A      0.5      1        2 
   6   chr6_6439454   Sample    G    A        0      0        2 
   6   chr6_6441191     AAsi    T    C        0      0        2 
   6   chr6_6441191     AKia    T    C        1      2        2 
   6   chr6_6441191     AOna    T    C      0.5      1        2 
   6   chr6_6441191     ASom    T    C        0      0        2 
   6   chr6_6441191     HCab    T    C        0      0        2 
   6   chr6_6441191     HPrz    T    C        0      0        2 
   6   chr6_6441191     ZBoe    T    C        0      0        2 
   6   chr6_6441191     ZGre    T    C        0      0        2 
   6   chr6_6441191     ZHar    T    C        0      0        2 
   6   chr6_6441191   Sample    T    C        0      0        2 
   6   chr6_6442463     AAsi    A    G        0      0        2 
   6   chr6_6442463     AKia    A    G        0      0        2 
   6   chr6_6442463     AOna    A    G      0.5      1        2 
   6   chr6_6442463     ASom    A    G        0      0        2 
   6   chr6_6442463     HCab    A    G        0      0        2 
   6   chr6_6442463     HPrz    A    G        0      0        2 
   6   chr6_6442463     ZBoe    A    G        0      0        2 
   6   chr6_6442463     ZGre    A    G        0      0        2 
   6   chr6_6442463     ZHar    A    G        0      0        2 
   6   chr6_6442463   Sample    A    G        0      0        2 
   6   chr6_6444972     AAsi    G    T        0      0        2 
   6   chr6_6444972     AKia    G    T      0.5      1        2 
   6   chr6_6444972     AOna    G    T        0      0        2 
   6   chr6_6444972     ASom    G    T        0      0        2 
   6   chr6_6444972     HCab    G    T        0      0        2 
   6   chr6_6444972     HPrz    G    T        0      0        2 
   6   chr6_6444972     ZBoe    G    T        0      0        2 
   6   chr6_6444972     ZGre    G    T        0      0        2 
   6   chr6_6444972     ZHar    G    T        0      0        2 
   6   chr6_6444972   Sample    G    T        0      0        2 
   6   chr6_6446535     AAsi    C    G        0      0        2 
   6   chr6_6446535     AKia    C    G        0      0        2 
   6   chr6_6446535     AOna    C    G        0      0        2 
   6   chr6_6446535     ASom    C    G        0      0        2 
   6   chr6_6446535     HCab    C    G        1      2        2 
   6   chr6_6446535     HPrz    C    G        1      2        2 
   6   chr6_6446535     ZBoe    C    G        0      0        2 
   6   chr6_6446535     ZGre    C    G        0      0        2 
   6   chr6_6446535     ZHar    C    G        0      0        2 
   6   chr6_6446535   Sample    C    G        0      0        2 
   6   chr6_6453182     AAsi    A    G        0      0        2 
   6   chr6_6453182     AKia    A    G        0      0        2 
   6   chr6_6453182     AOna    A    G        0      0        2 
   6   chr6_6453182     ASom    A    G        0      0        2 
   6   chr6_6453182     HCab    A    G        0      0        2 
   6   chr6_6453182     HPrz    A    G        0      0        2 
   6   chr6_6453182     ZBoe    A    G      0.5      1        2 
   6   chr6_6453182     ZGre    A    G        0      0        2 
   6   chr6_6453182     ZHar    A    G        0      0        2 
   6   chr6_6453182   Sample    A    G        0      0        2 
   6   chr6_6453754     AAsi    G    T        0      0        2 
   6   chr6_6453754     AKia    G    T        0      0        2 
   6   chr6_6453754     AOna    G    T        0      0        2 
   6   chr6_6453754     ASom    G    T        0      0        2 
   6   chr6_6453754     HCab    G    T        0      0        2 
   6   chr6_6453754     HPrz    G    T        0      0        2 
   6   chr6_6453754     ZBoe    G    T        0      0        2 
   6   chr6_6453754     ZGre    G    T        0      0        2 
   6   chr6_6453754     ZHar    G    T        1      2        2 
   6   chr6_6453754   Sample    G    T        0      0        2 
   6   chr6_6462251     AAsi    T    C        0      0        2 
   6   chr6_6462251     AKia    T    C        0      0        2 
   6   chr6_6462251     AOna    T    C        0      0        2 
   6   chr6_6462251     ASom    T    C        0      0        2 
   6   chr6_6462251     HCab    T    C        0      0        2 
   6   chr6_6462251     HPrz    T    C        0      0        2 
   6   chr6_6462251     ZBoe    T    C      0.5      1        2 
   6   chr6_6462251     ZGre    T    C        0      0        2 
   6   chr6_6462251     ZHar    T    C        0      0        2 
   6   chr6_6462251   Sample    T    C        0      0        2 
   6   chr6_6466129     AAsi    C    T        0      0        2 
   6   chr6_6466129     AKia    C    T        0      0        2 
   6   chr6_6466129     AOna    C    T        0      0        2 
   6   chr6_6466129     ASom    C    T        0      0        2 
   6   chr6_6466129     HCab    C    T        1      2        2 
   6   chr6_6466129     HPrz    C    T        1      2        2 
   6   chr6_6466129     ZBoe    C    T        0      0        2 
   6   chr6_6466129     ZGre    C    T        0      0        2 
   6   chr6_6466129     ZHar    C    T        0      0        2 
   6   chr6_6466129   Sample    C    T        0      0        2 
   6   chr6_6466658     AAsi    G    A        0      0        2 
   6   chr6_6466658     AKia    G    A        0      0        2 
   6   chr6_6466658     AOna    G    A      0.5      1        2 
   6   chr6_6466658     ASom    G    A        0      0        2 
   6   chr6_6466658     HCab    G    A        0      0        2 
   6   chr6_6466658     HPrz    G    A        0      0        2 
   6   chr6_6466658     ZBoe    G    A        0      0        2 
   6   chr6_6466658     ZGre    G    A        0      0        2 
   6   chr6_6466658     ZHar    G    A        0      0        2 
   6   chr6_6466658   Sample    G    A        0      0        2 
   6   chr6_6467130     AAsi    C    G        0      0        2 
   6   chr6_6467130     AKia    C    G        0      0        2 
   6   chr6_6467130     AOna    C    G        0      0        2 
   6   chr6_6467130     ASom    C    G        0      0        2 
   6   chr6_6467130     HCab    C    G        0      0        2 
   6   chr6_6467130     HPrz    C    G        0      0        2 
   6   chr6_6467130     ZBoe    C    G      0.5      1        2 
   6   chr6_6467130     ZGre    C    G        0      0        2 
   6   chr6_6467130     ZHar    C    G        0      0        2 
   6   chr6_6467130   Sample    C    G        0      0        2 
   6   chr6_6469128     AAsi    T    G        0      0        2 
   6   chr6_6469128     AKia    T    G        0      0        2 
   6   chr6_6469128     AOna    T    G        0      0        2 
   6   chr6_6469128     ASom    T    G        0      0        2 
   6   chr6_6469128     HCab    T    G        0      0        2 
   6   chr6_6469128     HPrz    T    G        0      0        2 
   6   chr6_6469128     ZBoe    T    G        0      0        2 
   6   chr6_6469128     ZGre    T    G      0.5      1        2 
   6   chr6_6469128     ZHar    T    G        0      0        2 
   6   chr6_6469128   Sample    T    G        0      0        2 
   6   chr6_6481891     AAsi    A    G        0      0        2 
   6   chr6_6481891     AKia    A    G        0      0        2 
   6   chr6_6481891     AOna    A    G        0      0        2 
   6   chr6_6481891     ASom    A    G        0      0        2 
   6   chr6_6481891     HCab    A    G        0      0        2 
   6   chr6_6481891     HPrz    A    G      0.5      1        2 
   6   chr6_6481891     ZBoe    A    G        0      0        2 
   6   chr6_6481891     ZGre    A    G        0      0        2 
   6   chr6_6481891     ZHar    A    G        0      0        2 
   6   chr6_6481891   Sample    A    G        0      0        2 
   6   chr6_6484422     AAsi    C    T        0      0        2 
   6   chr6_6484422     AKia    C    T        0      0        2 
   6   chr6_6484422     AOna    C    T        0      0        2 
   6   chr6_6484422     ASom    C    T        0      0        2 
   6   chr6_6484422     HCab    C    T        0      0        2 
   6   chr6_6484422     HPrz    C    T        0      0        2 
   6   chr6_6484422     ZBoe    C    T        0      0        2 
   6   chr6_6484422     ZGre    C    T      0.5      1        2 
   6   chr6_6484422     ZHar    C    T        0      0        2 
   6   chr6_6484422   Sample    C    T        0      0        2 
   6   chr6_6485447     AAsi    C    T        0      0        2 
   6   chr6_6485447     AKia    C    T      0.5      1        2 
   6   chr6_6485447     AOna    C    T        0      0        2 
   6   chr6_6485447     ASom    C    T        0      0        2 
   6   chr6_6485447     HCab    C    T        0      0        2 
   6   chr6_6485447     HPrz    C    T        0      0        2 
   6   chr6_6485447     ZBoe    C    T        0      0        2 
   6   chr6_6485447     ZGre    C    T        0      0        2 
   6   chr6_6485447     ZHar    C    T        0      0        2 
   6   chr6_6485447   Sample    C    T        0      0        2 
   6   chr6_6486243     AAsi    T    C        0      0        2 
   6   chr6_6486243     AKia    T    C        0      0        2 
   6   chr6_6486243     AOna    T    C      0.5      1        2 
   6   chr6_6486243     ASom    T    C        0      0        2 
   6   chr6_6486243     HCab    T    C        0      0        2 
   6   chr6_6486243     HPrz    T    C        0      0        2 
   6   chr6_6486243     ZBoe    T    C        0      0        2 
   6   chr6_6486243     ZGre    T    C        0      0        2 
   6   chr6_6486243     ZHar    T    C        0      0        2 
   6   chr6_6486243   Sample    T    C        0      0        2 
   6   chr6_6493277     AAsi    C    T        0      0        2 
   6   chr6_6493277     AKia    C    T        0      0        2 
   6   chr6_6493277     AOna    C    T        0      0        2 
   6   chr6_6493277     ASom    C    T        0      0        2 
   6   chr6_6493277     HCab    C    T      0.5      1        2 
   6   chr6_6493277     HPrz    C    T        0      0        2 
   6   chr6_6493277     ZBoe    C    T        0      0        2 
   6   chr6_6493277     ZGre    C    T        0      0        2 
   6   chr6_6493277     ZHar    C    T        0      0        2 
   6   chr6_6493277   Sample    C    T        0      0        2 
   6   chr6_6496279     AAsi    A    G        1      2        2 
   6   chr6_6496279     AKia    A    G        0      0        2 
   6   chr6_6496279     AOna    A    G        0      0        2 
   6   chr6_6496279     ASom    A    G        1      2        2 
   6   chr6_6496279     HCab    A    G        0      0        2 
   6   chr6_6496279     HPrz    A    G      0.5      1        2 
   6   chr6_6496279     ZBoe    A    G        0      0        2 
   6   chr6_6496279     ZGre    A    G        0      0        2 
   6   chr6_6496279     ZHar    A    G        0      0        2 
   6   chr6_6496279   Sample    A    G        1      2        2 
   6   chr6_6507083     AAsi    A    G        0      0        2 
   6   chr6_6507083     AKia    A    G        0      0        2 
   6   chr6_6507083     AOna    A    G        0      0        2 
   6   chr6_6507083     ASom    A    G        0      0        2 
   6   chr6_6507083     HCab    A    G        0      0        2 
   6   chr6_6507083     HPrz    A    G        0      0        2 
   6   chr6_6507083     ZBoe    A    G        0      0        2 
   6   chr6_6507083     ZGre    A    G        0      0        2 
   6   chr6_6507083     ZHar    A    G      0.5      1        2 
   6   chr6_6507083   Sample    A    G        0      0        2 
   6   chr6_6508450     AAsi    A    G        0      0        2 
   6   chr6_6508450     AKia    A    G        0      0        2 
   6   chr6_6508450     AOna    A    G        0      0        2 
   6   chr6_6508450     ASom    A    G        0      0        2 
   6   chr6_6508450     HCab    A    G        0      0        2 
   6   chr6_6508450     HPrz    A    G        0      0        2 
   6   chr6_6508450     ZBoe    A    G        0      0        2 
   6   chr6_6508450     ZGre    A    G        1      2        2 
   6   chr6_6508450     ZHar    A    G        0      0        2 
   6   chr6_6508450   Sample    A    G        0      0        2 
   6   chr6_6509630     AAsi    T    C        0      0        2 
   6   chr6_6509630     AKia    T    C        0      0        2 
   6   chr6_6509630     AOna    T    C        0      0        2 
   6   chr6_6509630     ASom    T    C        0      0        2 
   6   chr6_6509630     HCab    T    C        1      2        2 
   6   chr6_6509630     HPrz    T    C        1      2        2 
   6   chr6_6509630     ZBoe    T    C        0      0        2 
   6   chr6_6509630     ZGre    T    C        0      0        2 
   6   chr6_6509630     ZHar    T    C        0      0        2 
   6   chr6_6509630   Sample    T    C        0      0        2 
   6   chr6_6513276     AAsi    T    C        0      0        2 
   6   chr6_6513276     AKia    T    C        0      0        2 
   6   chr6_6513276     AOna    T    C        0      0        2 
   6   chr6_6513276     ASom    T    C        0      0        2 
   6   chr6_6513276     HCab    T    C        0      0        2 
   6   chr6_6513276     HPrz    T    C        0      0        2 
   6   chr6_6513276     ZBoe    T    C        0      0        2 
   6   chr6_6513276     ZGre    T    C        1      2        2 
   6   chr6_6513276     ZHar    T    C        0      0        2 
   6   chr6_6513276   Sample    T    C        0      0        2 
   6   chr6_6513786     AAsi    T    C        0      0        2 
   6   chr6_6513786     AKia    T    C        0      0        2 
   6   chr6_6513786     AOna    T    C        0      0        2 
   6   chr6_6513786     ASom    T    C        0      0        2 
   6   chr6_6513786     HCab    T    C        1      2        2 
   6   chr6_6513786     HPrz    T    C        1      2        2 
   6   chr6_6513786     ZBoe    T    C        0      0        2 
   6   chr6_6513786     ZGre    T    C        0      0        2 
   6   chr6_6513786     ZHar    T    C        0      0        2 
   6   chr6_6513786   Sample    T    C        0      0        2 
   6   chr6_6516774     AAsi    G    T        0      0        2 
   6   chr6_6516774     AKia    G    T        0      0        2 
   6   chr6_6516774     AOna    G    T        0      0        2 
   6   chr6_6516774     ASom    G    T        0      0        2 
   6   chr6_6516774     HCab    G    T        0      0        2 
   6   chr6_6516774     HPrz    G    T        0      0        2 
   6   chr6_6516774     ZBoe    G    T        0      0        2 
   6   chr6_6516774     ZGre    G    T        1      2        2 
   6   chr6_6516774     ZHar    G    T        0      0        2 
   6   chr6_6516774   Sample    G    T        0      0        2 
   6   chr6_6520495     AAsi    C    T        0      0        2 
   6   chr6_6520495     AKia    C    T        0      0        2 
   6   chr6_6520495     AOna    C    T        0      0        2 
   6   chr6_6520495     ASom    C    T        0      0        2 
   6   chr6_6520495     HCab    C    T        0      0        2 
   6   chr6_6520495     HPrz    C    T        0      0        2 
   6   chr6_6520495     ZBoe    C    T        0      0        2 
   6   chr6_6520495     ZGre    C    T        0      0        2 
   6   chr6_6520495     ZHar    C    T        1      2        2 
   6   chr6_6520495   Sample    C    T        0      0        2 
   6   chr6_6529123     AAsi    C    A        0      0        2 
   6   chr6_6529123     AKia    C    A        0      0        2 
   6   chr6_6529123     AOna    C    A        1      2        2 
   6   chr6_6529123     ASom    C    A        0      0        2 
   6   chr6_6529123     HCab    C    A        0      0        2 
   6   chr6_6529123     HPrz    C    A        0      0        2 
   6   chr6_6529123     ZBoe    C    A        0      0        2 
   6   chr6_6529123     ZGre    C    A        0      0        2 
   6   chr6_6529123     ZHar    C    A        0      0        2 
   6   chr6_6529123   Sample    C    A        0      0        2 
   6   chr6_6532863     AAsi    C    T        0      0        2 
   6   chr6_6532863     AKia    C    T        0      0        2 
   6   chr6_6532863     AOna    C    T        0      0        2 
   6   chr6_6532863     ASom    C    T        0      0        2 
   6   chr6_6532863     HCab    C    T        0      0        2 
   6   chr6_6532863     HPrz    C    T        0      0        2 
   6   chr6_6532863     ZBoe    C    T        0      0        2 
   6   chr6_6532863     ZGre    C    T        1      2        2 
   6   chr6_6532863     ZHar    C    T        0      0        2 
   6   chr6_6532863   Sample    C    T        0      0        2 
   6   chr6_6532983     AAsi    T    G      0.5      1        2 
   6   chr6_6532983     AKia    T    G        0      0        2 
   6   chr6_6532983     AOna    T    G        0      0        2 
   6   chr6_6532983     ASom    T    G        0      0        2 
   6   chr6_6532983     HCab    T    G        0      0        2 
   6   chr6_6532983     HPrz    T    G        0      0        2 
   6   chr6_6532983     ZBoe    T    G        0      0        2 
   6   chr6_6532983     ZGre    T    G        0      0        2 
   6   chr6_6532983     ZHar    T    G        0      0        2 
   6   chr6_6532983   Sample    T    G        0      0        2 
   6   chr6_6534558     AAsi    T    G        0      0        2 
   6   chr6_6534558     AKia    T    G        0      0        2 
   6   chr6_6534558     AOna    T    G        0      0        2 
   6   chr6_6534558     ASom    T    G        0      0        2 
   6   chr6_6534558     HCab    T    G        1      2        2 
   6   chr6_6534558     HPrz    T    G        1      2        2 
   6   chr6_6534558     ZBoe    T    G        0      0        2 
   6   chr6_6534558     ZGre    T    G        0      0        2 
   6   chr6_6534558     ZHar    T    G        0      0        2 
   6   chr6_6534558   Sample    T    G        0      0        2 
   6   chr6_6535422     AAsi    A    G        0      0        2 
   6   chr6_6535422     AKia    A    G        0      0        2 
   6   chr6_6535422     AOna    A    G        0      0        2 
   6   chr6_6535422     ASom    A    G        0      0        2 
   6   chr6_6535422     HCab    A    G        0      0        2 
   6   chr6_6535422     HPrz    A    G        0      0        2 
   6   chr6_6535422     ZBoe    A    G        0      0        2 
   6   chr6_6535422     ZGre    A    G        0      0        2 
   6   chr6_6535422     ZHar    A    G        1      2        2 
   6   chr6_6535422   Sample    A    G        0      0        2 
   6   chr6_6542193     AAsi    T    C        0      0        2 
   6   chr6_6542193     AKia    T    C        0      0        2 
   6   chr6_6542193     AOna    T    C      0.5      1        2 
   6   chr6_6542193     ASom    T    C        0      0        2 
   6   chr6_6542193     HCab    T    C        0      0        2 
   6   chr6_6542193     HPrz    T    C        0      0        2 
   6   chr6_6542193     ZBoe    T    C        0      0        2 
   6   chr6_6542193     ZGre    T    C        0      0        2 
   6   chr6_6542193     ZHar    T    C        0      0        2 
   6   chr6_6542193   Sample    T    C        0      0        2 
   6   chr6_6545797     AAsi    C    T        0      0        2 
   6   chr6_6545797     AKia    C    T        0      0        2 
   6   chr6_6545797     AOna    C    T        0      0        2 
   6   chr6_6545797     ASom    C    T        0      0        2 
   6   chr6_6545797     HCab    C    T        0      0        2 
   6   chr6_6545797     HPrz    C    T        0      0        2 
   6   chr6_6545797     ZBoe    C    T        1      2        2 
   6   chr6_6545797     ZGre    C    T        0      0        2 
   6   chr6_6545797     ZHar    C    T        1      2        2 
   6   chr6_6545797   Sample    C    T        0      0        2 
   6   chr6_6546565     AAsi    A    G        0      0        2 
   6   chr6_6546565     AKia    A    G        0      0        2 
   6   chr6_6546565     AOna    A    G        0      0        2 
   6   chr6_6546565     ASom    A    G        0      0        2 
   6   chr6_6546565     HCab    A    G        1      2        2 
   6   chr6_6546565     HPrz    A    G        1      2        2 
   6   chr6_6546565     ZBoe    A    G        0      0        2 
   6   chr6_6546565     ZGre    A    G        0      0        2 
   6   chr6_6546565     ZHar    A    G        0      0        2 
   6   chr6_6546565   Sample    A    G        0      0        2 
   6   chr6_6547595     AAsi    A    G        0      0        2 
   6   chr6_6547595     AKia    A    G      0.5      1        2 
   6   chr6_6547595     AOna    A    G      0.5      1        2 
   6   chr6_6547595     ASom    A    G        0      0        2 
   6   chr6_6547595     HCab    A    G        0      0        2 
   6   chr6_6547595     HPrz    A    G        0      0        2 
   6   chr6_6547595     ZBoe    A    G        0      0        2 
   6   chr6_6547595     ZGre    A    G        0      0        2 
   6   chr6_6547595     ZHar    A    G        0      0        2 
   6   chr6_6547595   Sample    A    G        0      0        2 
   6   chr6_6558573     AAsi    G    T        1      2        2 
   6   chr6_6558573     AKia    G    T        0      0        2 
   6   chr6_6558573     AOna    G    T        0      0        2 
   6   chr6_6558573     ASom    G    T        1      2        2 
   6   chr6_6558573     HCab    G    T        0      0        2 
   6   chr6_6558573     HPrz    G    T        0      0        2 
   6   chr6_6558573     ZBoe    G    T        0      0        2 
   6   chr6_6558573     ZGre    G    T        0      0        2 
   6   chr6_6558573     ZHar    G    T        0      0        2 
   6   chr6_6558573   Sample    G    T        1      2        2 
   6   chr6_6561218     AAsi    A    G        0      0        2 
   6   chr6_6561218     AKia    A    G        0      0        2 
   6   chr6_6561218     AOna    A    G        0      0        2 
   6   chr6_6561218     ASom    A    G        0      0        2 
   6   chr6_6561218     HCab    A    G      0.5      1        2 
   6   chr6_6561218     HPrz    A    G        0      0        2 
   6   chr6_6561218     ZBoe    A    G        0      0        2 
   6   chr6_6561218     ZGre    A    G        0      0        2 
   6   chr6_6561218     ZHar    A    G        0      0        2 
   6   chr6_6561218   Sample    A    G        0      0        2 
   6   chr6_6567228     AAsi    C    T        0      0        2 
   6   chr6_6567228     AKia    C    T        0      0        2 
   6   chr6_6567228     AOna    C    T        0      0        2 
   6   chr6_6567228     ASom    C    T        0      0        2 
   6   chr6_6567228     HCab    C    T        0      0        2 
   6   chr6_6567228     HPrz    C    T        0      0        2 
   6   chr6_6567228     ZBoe    C    T        0      0        2 
   6   chr6_6567228     ZGre    C    T        0      0        2 
   6   chr6_6567228     ZHar    C    T        1      2        2 
   6   chr6_6567228   Sample    C    T        0      0        2 
   6   chr6_6567767     AAsi    T    C        0      0        2 
   6   chr6_6567767     AKia    T    C        1      2        2 
   6   chr6_6567767     AOna    T    C      0.5      1        2 
   6   chr6_6567767     ASom    T    C        0      0        2 
   6   chr6_6567767     HCab    T    C        0      0        2 
   6   chr6_6567767     HPrz    T    C        0      0        2 
   6   chr6_6567767     ZBoe    T    C        0      0        2 
   6   chr6_6567767     ZGre    T    C        0      0        2 
   6   chr6_6567767     ZHar    T    C        0      0        2 
   6   chr6_6567767   Sample    T    C        0      0        2 
   6   chr6_6580164     AAsi    T    C        0      0        2 
   6   chr6_6580164     AKia    T    C        0      0        2 
   6   chr6_6580164     AOna    T    C        0      0        2 
   6   chr6_6580164     ASom    T    C        0      0        2 
   6   chr6_6580164     HCab    T    C        0      0        2 
   6   chr6_6580164     HPrz    T    C        0      0        2 
   6   chr6_6580164     ZBoe    T    C      0.5      1        2 
   6   chr6_6580164     ZGre    T    C        0      0        2 
   6   chr6_6580164     ZHar    T    C        0      0        2 
   6   chr6_6580164   Sample    T    C        0      0        2 
   6   chr6_6591053     AAsi    A    C        0      0        2 
   6   chr6_6591053     AKia    A    C        1      2        2 
   6   chr6_6591053     AOna    A    C      0.5      1        2 
   6   chr6_6591053     ASom    A    C        0      0        2 
   6   chr6_6591053     HCab    A    C        0      0        2 
   6   chr6_6591053     HPrz    A    C        0      0        2 
   6   chr6_6591053     ZBoe    A    C        0      0        2 
   6   chr6_6591053     ZGre    A    C        0      0        2 
   6   chr6_6591053     ZHar    A    C        0      0        2 
   6   chr6_6591053   Sample    A    C        0      0        2 
   6   chr6_6604066     AAsi    G    A        0      0        2 
   6   chr6_6604066     AKia    G    A        0      0        2 
   6   chr6_6604066     AOna    G    A        0      0        2 
   6   chr6_6604066     ASom    G    A        0      0        2 
   6   chr6_6604066     HCab    G    A        1      2        2 
   6   chr6_6604066     HPrz    G    A        1      2        2 
   6   chr6_6604066     ZBoe    G    A        0      0        2 
   6   chr6_6604066     ZGre    G    A        0      0        2 
   6   chr6_6604066     ZHar    G    A        0      0        2 
   6   chr6_6604066   Sample    G    A        0      0        2 
   6   chr6_6605790     AAsi    C    T        0      0        2 
   6   chr6_6605790     AKia    C    T        0      0        2 
   6   chr6_6605790     AOna    C    T        0      0        2 
   6   chr6_6605790     ASom    C    T        0      0        2 
   6   chr6_6605790     HCab    C    T        0      0        2 
   6   chr6_6605790     HPrz    C    T        0      0        2 
   6   chr6_6605790     ZBoe    C    T        0      0        2 
   6   chr6_6605790     ZGre    C    T        0      0        2 
   6   chr6_6605790     ZHar    C    T        1      2        2 
   6   chr6_6605790   Sample    C    T        0      0        2 
   6   chr6_6607054     AAsi    T    C        0      0        2 
   6   chr6_6607054     AKia    T    C        0      0        2 
   6   chr6_6607054     AOna    T    C        0      0        2 
   6   chr6_6607054     ASom    T    C        0      0        2 
   6   chr6_6607054     HCab    T    C        0      0        2 
   6   chr6_6607054     HPrz    T    C      0.5      1        2 
   6   chr6_6607054     ZBoe    T    C        0      0        2 
   6   chr6_6607054     ZGre    T    C        0      0        2 
   6   chr6_6607054     ZHar    T    C        0      0        2 
   6   chr6_6607054   Sample    T    C        0      0        2 
   6   chr6_6607216     AAsi    T    C        0      0        2 
   6   chr6_6607216     AKia    T    C        0      0        2 
   6   chr6_6607216     AOna    T    C        0      0        2 
   6   chr6_6607216     ASom    T    C        0      0        2 
   6   chr6_6607216     HCab    T    C        0      0        2 
   6   chr6_6607216     HPrz    T    C        0      0        2 
   6   chr6_6607216     ZBoe    T    C        0      0        2 
   6   chr6_6607216     ZGre    T    C        0      0        2 
   6   chr6_6607216     ZHar    T    C      0.5      1        2 
   6   chr6_6607216   Sample    T    C        0      0        2 
   6   chr6_6607557     AAsi    A    C        0      0        2 
   6   chr6_6607557     AKia    A    C        0      0        2 
   6   chr6_6607557     AOna    A    C        0      0        2 
   6   chr6_6607557     ASom    A    C        0      0        2 
   6   chr6_6607557     HCab    A    C        0      0        2 
   6   chr6_6607557     HPrz    A    C        0      0        2 
   6   chr6_6607557     ZBoe    A    C        0      0        2 
   6   chr6_6607557     ZGre    A    C      0.5      1        2 
   6   chr6_6607557     ZHar    A    C        0      0        2 
   6   chr6_6607557   Sample    A    C        0      0        2 
   6   chr6_6607908     AAsi    G    A        0      0        2 
   6   chr6_6607908     AKia    G    A        0      0        2 
   6   chr6_6607908     AOna    G    A        0      0        2 
   6   chr6_6607908     ASom    G    A        0      0        2 
   6   chr6_6607908     HCab    G    A        1      2        2 
   6   chr6_6607908     HPrz    G    A        1      2        2 
   6   chr6_6607908     ZBoe    G    A        0      0        2 
   6   chr6_6607908     ZGre    G    A        0      0        2 
   6   chr6_6607908     ZHar    G    A        0      0        2 
   6   chr6_6607908   Sample    G    A        0      0        2 
   6   chr6_6608623     AAsi    A    G        0      0        2 
   6   chr6_6608623     AKia    A    G        0      0        2 
   6   chr6_6608623     AOna    A    G        0      0        2 
   6   chr6_6608623     ASom    A    G        0      0        2 
   6   chr6_6608623     HCab    A    G      0.5      1        2 
   6   chr6_6608623     HPrz    A    G        0      0        2 
   6   chr6_6608623     ZBoe    A    G        0      0        2 
   6   chr6_6608623     ZGre    A    G        0      0        2 
   6   chr6_6608623     ZHar    A    G        0      0        2 
   6   chr6_6608623   Sample    A    G        0      0        2 
   6   chr6_6608866     AAsi    C    T        0      0        2 
   6   chr6_6608866     AKia    C    T        0      0        2 
   6   chr6_6608866     AOna    C    T        0      0        2 
   6   chr6_6608866     ASom    C    T        0      0        2 
   6   chr6_6608866     HCab    C    T        0      0        2 
   6   chr6_6608866     HPrz    C    T        0      0        2 
   6   chr6_6608866     ZBoe    C    T        1      2        2 
   6   chr6_6608866     ZGre    C    T        1      2        2 
   6   chr6_6608866     ZHar    C    T        1      2        2 
   6   chr6_6608866   Sample    C    T        0      0        2 
   6   chr6_6609305     AAsi    T    G        0      0        2 
   6   chr6_6609305     AKia    T    G        0      0        2 
   6   chr6_6609305     AOna    T    G        0      0        2 
   6   chr6_6609305     ASom    T    G        0      0        2 
   6   chr6_6609305     HCab    T    G        1      2        2 
   6   chr6_6609305     HPrz    T    G        1      2        2 
   6   chr6_6609305     ZBoe    T    G        0      0        2 
   6   chr6_6609305     ZGre    T    G        0      0        2 
   6   chr6_6609305     ZHar    T    G        0      0        2 
   6   chr6_6609305   Sample    T    G        0      0        2 
   6   chr6_6613402     AAsi    T    C        0      0        2 
   6   chr6_6613402     AKia    T    C        0      0        2 
   6   chr6_6613402     AOna    T    C        0      0        2 
   6   chr6_6613402     ASom    T    C        0      0        2 
   6   chr6_6613402     HCab    T    C        1      2        2 
   6   chr6_6613402     HPrz    T    C        1      2        2 
   6   chr6_6613402     ZBoe    T    C        0      0        2 
   6   chr6_6613402     ZGre    T    C        0      0        2 
   6   chr6_6613402     ZHar    T    C        0      0        2 
   6   chr6_6613402   Sample    T    C        0      0        2 
   6   chr6_6617429     AAsi    C    G        0      0        2 
   6   chr6_6617429     AKia    C    G      0.5      1        2 
   6   chr6_6617429     AOna    C    G        0      0        2 
   6   chr6_6617429     ASom    C    G        0      0        2 
   6   chr6_6617429     HCab    C    G        0      0        2 
   6   chr6_6617429     HPrz    C    G        0      0        2 
   6   chr6_6617429     ZBoe    C    G        0      0        2 
   6   chr6_6617429     ZGre    C    G        0      0        2 
   6   chr6_6617429     ZHar    C    G        0      0        2 
   6   chr6_6617429   Sample    C    G        0      0        2 
   6   chr6_6620659     AAsi    C    T        0      0        2 
   6   chr6_6620659     AKia    C    T        0      0        2 
   6   chr6_6620659     AOna    C    T        0      0        2 
   6   chr6_6620659     ASom    C    T        0      0        2 
   6   chr6_6620659     HCab    C    T        0      0        2 
   6   chr6_6620659     HPrz    C    T        0      0        2 
   6   chr6_6620659     ZBoe    C    T      0.5      1        2 
   6   chr6_6620659     ZGre    C    T        0      0        2 
   6   chr6_6620659     ZHar    C    T        0      0        2 
   6   chr6_6620659   Sample    C    T        0      0        2 
   6   chr6_6620984     AAsi    T    C        0      0        2 
   6   chr6_6620984     AKia    T    C        0      0        2 
   6   chr6_6620984     AOna    T    C        0      0        2 
   6   chr6_6620984     ASom    T    C        0      0        2 
   6   chr6_6620984     HCab    T    C        1      2        2 
   6   chr6_6620984     HPrz    T    C        1      2        2 
   6   chr6_6620984     ZBoe    T    C        0      0        2 
   6   chr6_6620984     ZGre    T    C        0      0        2 
   6   chr6_6620984     ZHar    T    C        0      0        2 
   6   chr6_6620984   Sample    T    C        0      0        2 
   6   chr6_6622787     AAsi    G    T        0      0        2 
   6   chr6_6622787     AKia    G    T        0      0        2 
   6   chr6_6622787     AOna    G    T        0      0        2 
   6   chr6_6622787     ASom    G    T        0      0        2 
   6   chr6_6622787     HCab    G    T        0      0        2 
   6   chr6_6622787     HPrz    G    T        0      0        2 
   6   chr6_6622787     ZBoe    G    T        0      0        2 
   6   chr6_6622787     ZGre    G    T        1      2        2 
   6   chr6_6622787     ZHar    G    T        0      0        2 
   6   chr6_6622787   Sample    G    T        0      0        2 
   6   chr6_6629457     AAsi    A    T        0      0        2 
   6   chr6_6629457     AKia    A    T        0      0        2 
   6   chr6_6629457     AOna    A    T        0      0        2 
   6   chr6_6629457     ASom    A    T        0      0        2 
   6   chr6_6629457     HCab    A    T        0      0        2 
   6   chr6_6629457     HPrz    A    T        0      0        2 
   6   chr6_6629457     ZBoe    A    T        1      2        2 
   6   chr6_6629457     ZGre    A    T        1      2        2 
   6   chr6_6629457     ZHar    A    T        1      2        2 
   6   chr6_6629457   Sample    A    T        0      0        2 
   6   chr6_6640588     AAsi    A    G        0      0        2 
   6   chr6_6640588     AKia    A    G        0      0        2 
   6   chr6_6640588     AOna    A    G        0      0        2 
   6   chr6_6640588     ASom    A    G        0      0        2 
   6   chr6_6640588     HCab    A    G        0      0        2 
   6   chr6_6640588     HPrz    A    G        0      0        2 
   6   chr6_6640588     ZBoe    A    G        0      0        2 
   6   chr6_6640588     ZGre    A    G        1      2        2 
   6   chr6_6640588     ZHar    A    G        0      0        2 
   6   chr6_6640588   Sample    A    G        0      0        2 
   6   chr6_6649353     AAsi    T    C        0      0        2 
   6   chr6_6649353     AKia    T    C        1      2        2 
   6   chr6_6649353     AOna    T    C        0      0        2 
   6   chr6_6649353     ASom    T    C        0      0        2 
   6   chr6_6649353     HCab    T    C        0      0        2 
   6   chr6_6649353     HPrz    T    C        0      0        2 
   6   chr6_6649353     ZBoe    T    C        0      0        2 
   6   chr6_6649353     ZGre    T    C        0      0        2 
   6   chr6_6649353     ZHar    T    C        0      0        2 
   6   chr6_6649353   Sample    T    C        0      0        2 
   6   chr6_6659627     AAsi    A    G        0      0        2 
   6   chr6_6659627     AKia    A    G        0      0        2 
   6   chr6_6659627     AOna    A    G        0      0        2 
   6   chr6_6659627     ASom    A    G        0      0        2 
   6   chr6_6659627     HCab    A    G        0      0        2 
   6   chr6_6659627     HPrz    A    G        0      0        2 
   6   chr6_6659627     ZBoe    A    G        0      0        2 
   6   chr6_6659627     ZGre    A    G        0      0        2 
   6   chr6_6659627     ZHar    A    G        1      2        2 
   6   chr6_6659627   Sample    A    G        0      0        2 
   6   chr6_6660486     AAsi    G    C        0      0        2 
   6   chr6_6660486     AKia    G    C        0      0        2 
   6   chr6_6660486     AOna    G    C        0      0        2 
   6   chr6_6660486     ASom    G    C        0      0        2 
   6   chr6_6660486     HCab    G    C        0      0        2 
   6   chr6_6660486     HPrz    G    C        0      0        2 
   6   chr6_6660486     ZBoe    G    C      0.5      1        2 
   6   chr6_6660486     ZGre    G    C        0      0        2 
   6   chr6_6660486     ZHar    G    C        0      0        2 
   6   chr6_6660486   Sample    G    C        0      0        2 
   6   chr6_6661200     AAsi    C    T        0      0        2 
   6   chr6_6661200     AKia    C    T        0      0        2 
   6   chr6_6661200     AOna    C    T        0      0        2 
   6   chr6_6661200     ASom    C    T        1      2        2 
   6   chr6_6661200     HCab    C    T        0      0        2 
   6   chr6_6661200     HPrz    C    T        0      0        2 
   6   chr6_6661200     ZBoe    C    T        0      0        2 
   6   chr6_6661200     ZGre    C    T        0      0        2 
   6   chr6_6661200     ZHar    C    T        0      0        2 
   6   chr6_6661200   Sample    C    T        0      0        2 
   6   chr6_6662188     AAsi    A    C        0      0        2 
   6   chr6_6662188     AKia    A    C        0      0        2 
   6   chr6_6662188     AOna    A    C        0      0        2 
   6   chr6_6662188     ASom    A    C        0      0        2 
   6   chr6_6662188     HCab    A    C        0      0        2 
   6   chr6_6662188     HPrz    A    C        0      0        2 
   6   chr6_6662188     ZBoe    A    C        0      0        2 
   6   chr6_6662188     ZGre    A    C        1      2        2 
   6   chr6_6662188     ZHar    A    C        0      0        2 
   6   chr6_6662188   Sample    A    C        0      0        2 
   6   chr6_6678240     AAsi    A    G        0      0        2 
   6   chr6_6678240     AKia    A    G        0      0        2 
   6   chr6_6678240     AOna    A    G        0      0        2 
   6   chr6_6678240     ASom    A    G        0      0        2 
   6   chr6_6678240     HCab    A    G        0      0        2 
   6   chr6_6678240     HPrz    A    G        0      0        2 
   6   chr6_6678240     ZBoe    A    G        0      0        2 
   6   chr6_6678240     ZGre    A    G      0.5      1        2 
   6   chr6_6678240     ZHar    A    G        0      0        2 
   6   chr6_6678240   Sample    A    G        0      0        2 
   6   chr6_6679726     AAsi    T    C        0      0        2 
   6   chr6_6679726     AKia    T    C        0      0        2 
   6   chr6_6679726     AOna    T    C        0      0        2 
   6   chr6_6679726     ASom    T    C        0      0        2 
   6   chr6_6679726     HCab    T    C        0      0        2 
   6   chr6_6679726     HPrz    T    C        0      0        2 
   6   chr6_6679726     ZBoe    T    C        0      0        2 
   6   chr6_6679726     ZGre    T    C      0.5      1        2 
   6   chr6_6679726     ZHar    T    C        0      0        2 
   6   chr6_6679726   Sample    T    C        0      0        2 
   6   chr6_6679931     AAsi    C    T        0      0        2 
   6   chr6_6679931     AKia    C    T        1      2        2 
   6   chr6_6679931     AOna    C    T        1      2        2 
   6   chr6_6679931     ASom    C    T        0      0        2 
   6   chr6_6679931     HCab    C    T        0      0        2 
   6   chr6_6679931     HPrz    C    T        0      0        2 
   6   chr6_6679931     ZBoe    C    T        0      0        2 
   6   chr6_6679931     ZGre    C    T        0      0        2 
   6   chr6_6679931     ZHar    C    T        0      0        2 
   6   chr6_6679931   Sample    C    T        0      0        2 
   6   chr6_6680343     AAsi    T    C        1      2        2 
   6   chr6_6680343     AKia    T    C        0      0        2 
   6   chr6_6680343     AOna    T    C        0      0        2 
   6   chr6_6680343     ASom    T    C        1      2        2 
   6   chr6_6680343     HCab    T    C        0      0        2 
   6   chr6_6680343     HPrz    T    C        0      0        2 
   6   chr6_6680343     ZBoe    T    C        0      0        2 
   6   chr6_6680343     ZGre    T    C        0      0        2 
   6   chr6_6680343     ZHar    T    C        0      0        2 
   6   chr6_6680343   Sample    T    C        1      2        2 
   6   chr6_6681397     AAsi    T    A        0      0        2 
   6   chr6_6681397     AKia    T    A        0      0        2 
   6   chr6_6681397     AOna    T    A      0.5      1        2 
   6   chr6_6681397     ASom    T    A        0      0        2 
   6   chr6_6681397     HCab    T    A        0      0        2 
   6   chr6_6681397     HPrz    T    A        0      0        2 
   6   chr6_6681397     ZBoe    T    A        0      0        2 
   6   chr6_6681397     ZGre    T    A        0      0        2 
   6   chr6_6681397     ZHar    T    A        0      0        2 
   6   chr6_6681397   Sample    T    A        0      0        2 
   6   chr6_6684977     AAsi    T    G        0      0        2 
   6   chr6_6684977     AKia    T    G        0      0        2 
   6   chr6_6684977     AOna    T    G        0      0        2 
   6   chr6_6684977     ASom    T    G        0      0        2 
   6   chr6_6684977     HCab    T    G        0      0        2 
   6   chr6_6684977     HPrz    T    G        0      0        2 
   6   chr6_6684977     ZBoe    T    G      0.5      1        2 
   6   chr6_6684977     ZGre    T    G        0      0        2 
   6   chr6_6684977     ZHar    T    G        0      0        2 
   6   chr6_6684977   Sample    T    G        0      0        2 
   6   chr6_6685419     AAsi    G    A        0      0        2 
   6   chr6_6685419     AKia    G    A        0      0        2 
   6   chr6_6685419     AOna    G    A        0      0        2 
   6   chr6_6685419     ASom    G    A        0      0        2 
   6   chr6_6685419     HCab    G    A        1      2        2 
   6   chr6_6685419     HPrz    G    A        0      0        2 
   6   chr6_6685419     ZBoe    G    A        0      0        2 
   6   chr6_6685419     ZGre    G    A        0      0        2 
   6   chr6_6685419     ZHar    G    A        0      0        2 
   6   chr6_6685419   Sample    G    A        0      0        2 
   6   chr6_6685696     AAsi    C    G        0      0        2 
   6   chr6_6685696     AKia    C    G        0      0        2 
   6   chr6_6685696     AOna    C    G        0      0        2 
   6   chr6_6685696     ASom    C    G        0      0        2 
   6   chr6_6685696     HCab    C    G        1      2        2 
   6   chr6_6685696     HPrz    C    G      0.5      1        2 
   6   chr6_6685696     ZBoe    C    G        0      0        2 
   6   chr6_6685696     ZGre    C    G        0      0        2 
   6   chr6_6685696     ZHar    C    G        0      0        2 
   6   chr6_6685696   Sample    C    G        0      0        2 
   6   chr6_6685749     AAsi    C    T        0      0        2 
   6   chr6_6685749     AKia    C    T        0      0        2 
   6   chr6_6685749     AOna    C    T        0      0        2 
   6   chr6_6685749     ASom    C    T        0      0        2 
   6   chr6_6685749     HCab    C    T        1      2        2 
   6   chr6_6685749     HPrz    C    T        1      2        2 
   6   chr6_6685749     ZBoe    C    T        0      0        2 
   6   chr6_6685749     ZGre    C    T        0      0        2 
   6   chr6_6685749     ZHar    C    T        0      0        2 
   6   chr6_6685749   Sample    C    T        0      0        2 
   6   chr6_6693453     AAsi    A    C        0      0        2 
   6   chr6_6693453     AKia    A    C        0      0        2 
   6   chr6_6693453     AOna    A    C        0      0        2 
   6   chr6_6693453     ASom    A    C        1      2        2 
   6   chr6_6693453     HCab    A    C        0      0        2 
   6   chr6_6693453     HPrz    A    C        0      0        2 
   6   chr6_6693453     ZBoe    A    C        0      0        2 
   6   chr6_6693453     ZGre    A    C        0      0        2 
   6   chr6_6693453     ZHar    A    C        0      0        2 
   6   chr6_6693453   Sample    A    C        0      0        2 
   6   chr6_6695008     AAsi    T    C        0      0        2 
   6   chr6_6695008     AKia    T    C        0      0        2 
   6   chr6_6695008     AOna    T    C        0      0        2 
   6   chr6_6695008     ASom    T    C        0      0        2 
   6   chr6_6695008     HCab    T    C        0      0        2 
   6   chr6_6695008     HPrz    T    C        0      0        2 
   6   chr6_6695008     ZBoe    T    C        1      2        2 
   6   chr6_6695008     ZGre    T    C        0      0        2 
   6   chr6_6695008     ZHar    T    C        0      0        2 
   6   chr6_6695008   Sample    T    C        0      0        2 
   6   chr6_6695990     AAsi    G    A        0      0        2 
   6   chr6_6695990     AKia    G    A        0      0        2 
   6   chr6_6695990     AOna    G    A        0      0        2 
   6   chr6_6695990     ASom    G    A        0      0        2 
   6   chr6_6695990     HCab    G    A        0      0        2 
   6   chr6_6695990     HPrz    G    A        0      0        2 
   6   chr6_6695990     ZBoe    G    A        0      0        2 
   6   chr6_6695990     ZGre    G    A        0      0        2 
   6   chr6_6695990     ZHar    G    A      0.5      1        2 
   6   chr6_6695990   Sample    G    A        0      0        2 
   6   chr6_6696274     AAsi    G    A        0      0        2 
   6   chr6_6696274     AKia    G    A        0      0        2 
   6   chr6_6696274     AOna    G    A        0      0        2 
   6   chr6_6696274     ASom    G    A        0      0        2 
   6   chr6_6696274     HCab    G    A        0      0        2 
   6   chr6_6696274     HPrz    G    A        0      0        2 
   6   chr6_6696274     ZBoe    G    A      0.5      1        2 
   6   chr6_6696274     ZGre    G    A        0      0        2 
   6   chr6_6696274     ZHar    G    A        0      0        2 
   6   chr6_6696274   Sample    G    A        0      0        2 
   6   chr6_6697707     AAsi    G    A        0      0        2 
   6   chr6_6697707     AKia    G    A        0      0        2 
   6   chr6_6697707     AOna    G    A        0      0        2 
   6   chr6_6697707     ASom    G    A        0      0        2 
   6   chr6_6697707     HCab    G    A        1      2        2 
   6   chr6_6697707     HPrz    G    A        1      2        2 
   6   chr6_6697707     ZBoe    G    A        0      0        2 
   6   chr6_6697707     ZGre    G    A        0      0        2 
   6   chr6_6697707     ZHar    G    A        0      0        2 
   6   chr6_6697707   Sample    G    A        0      0        2 
   6   chr6_6700271     AAsi    A    G        0      0        2 
   6   chr6_6700271     AKia    A    G        0      0        2 
   6   chr6_6700271     AOna    A    G        0      0        2 
   6   chr6_6700271     ASom    A    G        0      0        2 
   6   chr6_6700271     HCab    A    G        0      0        2 
   6   chr6_6700271     HPrz    A    G        0      0        2 
   6   chr6_6700271     ZBoe    A    G        0      0        2 
   6   chr6_6700271     ZGre    A    G      0.5      1        2 
   6   chr6_6700271     ZHar    A    G        0      0        2 
   6   chr6_6700271   Sample    A    G        0      0        2 
   6   chr6_6702226     AAsi    C    T        0      0        2 
   6   chr6_6702226     AKia    C    T        0      0        2 
   6   chr6_6702226     AOna    C    T      0.5      1        2 
   6   chr6_6702226     ASom    C    T        0      0        2 
   6   chr6_6702226     HCab    C    T        0      0        2 
   6   chr6_6702226     HPrz    C    T        0      0        2 
   6   chr6_6702226     ZBoe    C    T        0      0        2 
   6   chr6_6702226     ZGre    C    T        0      0        2 
   6   chr6_6702226     ZHar    C    T        0      0        2 
   6   chr6_6702226   Sample    C    T        0      0        2 
   6   chr6_6706022     AAsi    A    G        0      0        2 
   6   chr6_6706022     AKia    A    G        0      0        2 
   6   chr6_6706022     AOna    A    G        0      0        2 
   6   chr6_6706022     ASom    A    G        1      2        2 
   6   chr6_6706022     HCab    A    G        0      0        2 
   6   chr6_6706022     HPrz    A    G        0      0        2 
   6   chr6_6706022     ZBoe    A    G        0      0        2 
   6   chr6_6706022     ZGre    A    G        0      0        2 
   6   chr6_6706022     ZHar    A    G        0      0        2 
   6   chr6_6706022   Sample    A    G        0      0        2 
   6   chr6_6707523     AAsi    C    G        0      0        2 
   6   chr6_6707523     AKia    C    G        0      0        2 
   6   chr6_6707523     AOna    C    G        0      0        2 
   6   chr6_6707523     ASom    C    G        1      2        2 
   6   chr6_6707523     HCab    C    G        0      0        2 
   6   chr6_6707523     HPrz    C    G        0      0        2 
   6   chr6_6707523     ZBoe    C    G        0      0        2 
   6   chr6_6707523     ZGre    C    G        0      0        2 
   6   chr6_6707523     ZHar    C    G        0      0        2 
   6   chr6_6707523   Sample    C    G        0      0        2 
   6   chr6_6707994     AAsi    G    A        0      0        2 
   6   chr6_6707994     AKia    G    A        0      0        2 
   6   chr6_6707994     AOna    G    A        0      0        2 
   6   chr6_6707994     ASom    G    A        0      0        2 
   6   chr6_6707994     HCab    G    A        0      0        2 
   6   chr6_6707994     HPrz    G    A        0      0        2 
   6   chr6_6707994     ZBoe    G    A        0      0        2 
   6   chr6_6707994     ZGre    G    A        0      0        2 
   6   chr6_6707994     ZHar    G    A      0.5      1        2 
   6   chr6_6707994   Sample    G    A        0      0        2 
   6   chr6_6710458     AAsi    T    C        0      0        2 
   6   chr6_6710458     AKia    T    C        0      0        2 
   6   chr6_6710458     AOna    T    C        0      0        2 
   6   chr6_6710458     ASom    T    C        0      0        2 
   6   chr6_6710458     HCab    T    C        0      0        2 
   6   chr6_6710458     HPrz    T    C        0      0        2 
   6   chr6_6710458     ZBoe    T    C      0.5      1        2 
   6   chr6_6710458     ZGre    T    C        0      0        2 
   6   chr6_6710458     ZHar    T    C        0      0        2 
   6   chr6_6710458   Sample    T    C        0      0        2 
   6   chr6_6710699     AAsi    C    T        0      0        2 
   6   chr6_6710699     AKia    C    T        0      0        2 
   6   chr6_6710699     AOna    C    T        0      0        2 
   6   chr6_6710699     ASom    C    T        0      0        2 
   6   chr6_6710699     HCab    C    T        1      2        2 
   6   chr6_6710699     HPrz    C    T        1      2        2 
   6   chr6_6710699     ZBoe    C    T        0      0        2 
   6   chr6_6710699     ZGre    C    T        0      0        2 
   6   chr6_6710699     ZHar    C    T        0      0        2 
   6   chr6_6710699   Sample    C    T        0      0        2 
   6   chr6_6712826     AAsi    C    T        0      0        2 
   6   chr6_6712826     AKia    C    T        0      0        2 
   6   chr6_6712826     AOna    C    T        0      0        2 
   6   chr6_6712826     ASom    C    T        0      0        2 
   6   chr6_6712826     HCab    C    T        0      0        2 
   6   chr6_6712826     HPrz    C    T        0      0        2 
   6   chr6_6712826     ZBoe    C    T      0.5      1        2 
   6   chr6_6712826     ZGre    C    T        0      0        2 
   6   chr6_6712826     ZHar    C    T        0      0        2 
   6   chr6_6712826   Sample    C    T        0      0        2 
   6   chr6_6715403     AAsi    A    G        0      0        2 
   6   chr6_6715403     AKia    A    G        0      0        2 
   6   chr6_6715403     AOna    A    G        0      0        2 
   6   chr6_6715403     ASom    A    G        0      0        2 
   6   chr6_6715403     HCab    A    G        0      0        2 
   6   chr6_6715403     HPrz    A    G        0      0        2 
   6   chr6_6715403     ZBoe    A    G      0.5      1        2 
   6   chr6_6715403     ZGre    A    G        0      0        2 
   6   chr6_6715403     ZHar    A    G        0      0        2 
   6   chr6_6715403   Sample    A    G        0      0        2 
   6   chr6_6716052     AAsi    C    A        0      0        2 
   6   chr6_6716052     AKia    C    A        0      0        2 
   6   chr6_6716052     AOna    C    A        0      0        2 
   6   chr6_6716052     ASom    C    A        0      0        2 
   6   chr6_6716052     HCab    C    A        1      2        2 
   6   chr6_6716052     HPrz    C    A        1      2        2 
   6   chr6_6716052     ZBoe    C    A        0      0        2 
   6   chr6_6716052     ZGre    C    A        0      0        2 
   6   chr6_6716052     ZHar    C    A        0      0        2 
   6   chr6_6716052   Sample    C    A        0      0        2 
   6   chr6_6717883     AAsi    C    G        0      0        2 
   6   chr6_6717883     AKia    C    G        0      0        2 
   6   chr6_6717883     AOna    C    G      0.5      1        2 
   6   chr6_6717883     ASom    C    G        0      0        2 
   6   chr6_6717883     HCab    C    G        0      0        2 
   6   chr6_6717883     HPrz    C    G        0      0        2 
   6   chr6_6717883     ZBoe    C    G        0      0        2 
   6   chr6_6717883     ZGre    C    G        0      0        2 
   6   chr6_6717883     ZHar    C    G        0      0        2 
   6   chr6_6717883   Sample    C    G        0      0        2 
   6   chr6_6722081     AAsi    A    G        0      0        2 
   6   chr6_6722081     AKia    A    G        1      2        2 
   6   chr6_6722081     AOna    A    G      0.5      1        2 
   6   chr6_6722081     ASom    A    G        0      0        2 
   6   chr6_6722081     HCab    A    G        0      0        2 
   6   chr6_6722081     HPrz    A    G        0      0        2 
   6   chr6_6722081     ZBoe    A    G        0      0        2 
   6   chr6_6722081     ZGre    A    G        0      0        2 
   6   chr6_6722081     ZHar    A    G        0      0        2 
   6   chr6_6722081   Sample    A    G        0      0        2 
   6   chr6_6724468     AAsi    T    C        0      0        2 
   6   chr6_6724468     AKia    T    C        0      0        2 
   6   chr6_6724468     AOna    T    C        0      0        2 
   6   chr6_6724468     ASom    T    C        0      0        2 
   6   chr6_6724468     HCab    T    C        1      2        2 
   6   chr6_6724468     HPrz    T    C        1      2        2 
   6   chr6_6724468     ZBoe    T    C        0      0        2 
   6   chr6_6724468     ZGre    T    C        1      2        2 
   6   chr6_6724468     ZHar    T    C        1      2        2 
   6   chr6_6724468   Sample    T    C        0      0        2 
   6   chr6_6725227     AAsi    G    C      0.5      1        2 
   6   chr6_6725227     AKia    G    C        0      0        2 
   6   chr6_6725227     AOna    G    C        0      0        2 
   6   chr6_6725227     ASom    G    C        1      2        2 
   6   chr6_6725227     HCab    G    C        0      0        2 
   6   chr6_6725227     HPrz    G    C        0      0        2 
   6   chr6_6725227     ZBoe    G    C        0      0        2 
   6   chr6_6725227     ZGre    G    C        0      0        2 
   6   chr6_6725227     ZHar    G    C        0      0        2 
   6   chr6_6725227   Sample    G    C        0      0        2 
   6   chr6_6739529     AAsi    T    C        0      0        2 
   6   chr6_6739529     AKia    T    C        0      0        2 
   6   chr6_6739529     AOna    T    C        0      0        2 
   6   chr6_6739529     ASom    T    C        0      0        2 
   6   chr6_6739529     HCab    T    C      0.5      1        2 
   6   chr6_6739529     HPrz    T    C        0      0        2 
   6   chr6_6739529     ZBoe    T    C        0      0        2 
   6   chr6_6739529     ZGre    T    C        0      0        2 
   6   chr6_6739529     ZHar    T    C        0      0        2 
   6   chr6_6739529   Sample    T    C        0      0        2 
   6   chr6_6739898     AAsi    C    G        0      0        2 
   6   chr6_6739898     AKia    C    G        0      0        2 
   6   chr6_6739898     AOna    C    G        1      2        2 
   6   chr6_6739898     ASom    C    G        0      0        2 
   6   chr6_6739898     HCab    C    G        0      0        2 
   6   chr6_6739898     HPrz    C    G        0      0        2 
   6   chr6_6739898     ZBoe    C    G        0      0        2 
   6   chr6_6739898     ZGre    C    G        0      0        2 
   6   chr6_6739898     ZHar    C    G        0      0        2 
   6   chr6_6739898   Sample    C    G        0      0        2 
   6   chr6_6744227     AAsi    G    A        0      0        2 
   6   chr6_6744227     AKia    G    A        0      0        2 
   6   chr6_6744227     AOna    G    A        0      0        2 
   6   chr6_6744227     ASom    G    A        0      0        2 
   6   chr6_6744227     HCab    G    A        0      0        2 
   6   chr6_6744227     HPrz    G    A      0.5      1        2 
   6   chr6_6744227     ZBoe    G    A        0      0        2 
   6   chr6_6744227     ZGre    G    A        0      0        2 
   6   chr6_6744227     ZHar    G    A        0      0        2 
   6   chr6_6744227   Sample    G    A        0      0        2 
   6   chr6_6744480     AAsi    T    C        0      0        2 
   6   chr6_6744480     AKia    T    C        0      0        2 
   6   chr6_6744480     AOna    T    C        0      0        2 
   6   chr6_6744480     ASom    T    C        0      0        2 
   6   chr6_6744480     HCab    T    C        1      2        2 
   6   chr6_6744480     HPrz    T    C        1      2        2 
   6   chr6_6744480     ZBoe    T    C        0      0        2 
   6   chr6_6744480     ZGre    T    C        0      0        2 
   6   chr6_6744480     ZHar    T    C        0      0        2 
   6   chr6_6744480   Sample    T    C        0      0        2 
   6   chr6_6744661     AAsi    C    G        0      0        2 
   6   chr6_6744661     AKia    C    G        0      0        2 
   6   chr6_6744661     AOna    C    G        0      0        2 
   6   chr6_6744661     ASom    C    G        0      0        2 
   6   chr6_6744661     HCab    C    G        1      2        2 
   6   chr6_6744661     HPrz    C    G        1      2        2 
   6   chr6_6744661     ZBoe    C    G        0      0        2 
   6   chr6_6744661     ZGre    C    G        0      0        2 
   6   chr6_6744661     ZHar    C    G        0      0        2 
   6   chr6_6744661   Sample    C    G        0      0        2 
   6   chr6_6747319     AAsi    A    T        0      0        2 
   6   chr6_6747319     AKia    A    T        0      0        2 
   6   chr6_6747319     AOna    A    T      0.5      1        2 
   6   chr6_6747319     ASom    A    T        0      0        2 
   6   chr6_6747319     HCab    A    T        0      0        2 
   6   chr6_6747319     HPrz    A    T        0      0        2 
   6   chr6_6747319     ZBoe    A    T        0      0        2 
   6   chr6_6747319     ZGre    A    T        0      0        2 
   6   chr6_6747319     ZHar    A    T        0      0        2 
   6   chr6_6747319   Sample    A    T        0      0        2 
   6   chr6_6755645     AAsi    T    C      0.5      1        2 
   6   chr6_6755645     AKia    T    C        0      0        2 
   6   chr6_6755645     AOna    T    C        0      0        2 
   6   chr6_6755645     ASom    T    C        0      0        2 
   6   chr6_6755645     HCab    T    C        0      0        2 
   6   chr6_6755645     HPrz    T    C        0      0        2 
   6   chr6_6755645     ZBoe    T    C      0.5      1        2 
   6   chr6_6755645     ZGre    T    C        0      0        2 
   6   chr6_6755645     ZHar    T    C        0      0        2 
   6   chr6_6755645   Sample    T    C        0      0        2 
   6   chr6_6768120     AAsi    T    C        0      0        2 
   6   chr6_6768120     AKia    T    C        0      0        2 
   6   chr6_6768120     AOna    T    C        0      0        2 
   6   chr6_6768120     ASom    T    C        0      0        2 
   6   chr6_6768120     HCab    T    C        0      0        2 
   6   chr6_6768120     HPrz    T    C        0      0        2 
   6   chr6_6768120     ZBoe    T    C        0      0        2 
   6   chr6_6768120     ZGre    T    C        0      0        2 
   6   chr6_6768120     ZHar    T    C      0.5      1        2 
   6   chr6_6768120   Sample    T    C        0      0        2 
   6   chr6_6771175     AAsi    A    G        0      0        2 
   6   chr6_6771175     AKia    A    G        0      0        2 
   6   chr6_6771175     AOna    A    G        0      0        2 
   6   chr6_6771175     ASom    A    G        0      0        2 
   6   chr6_6771175     HCab    A    G      0.5      1        2 
   6   chr6_6771175     HPrz    A    G      0.5      1        2 
   6   chr6_6771175     ZBoe    A    G        0      0        2 
   6   chr6_6771175     ZGre    A    G        0      0        2 
   6   chr6_6771175     ZHar    A    G        0      0        2 
   6   chr6_6771175   Sample    A    G        0      0        2 
   6   chr6_6773073     AAsi    A    G        0      0        2 
   6   chr6_6773073     AKia    A    G        0      0        2 
   6   chr6_6773073     AOna    A    G        0      0        2 
   6   chr6_6773073     ASom    A    G        0      0        2 
   6   chr6_6773073     HCab    A    G        1      2        2 
   6   chr6_6773073     HPrz    A    G        1      2        2 
   6   chr6_6773073     ZBoe    A    G        0      0        2 
   6   chr6_6773073     ZGre    A    G        0      0        2 
   6   chr6_6773073     ZHar    A    G        0      0        2 
   6   chr6_6773073   Sample    A    G        0      0        2 
   6   chr6_6773736     AAsi    A    T      0.5      1        2 
   6   chr6_6773736     AKia    A    T        0      0        2 
   6   chr6_6773736     AOna    A    T        0      0        2 
   6   chr6_6773736     ASom    A    T        1      2        2 
   6   chr6_6773736     HCab    A    T        0      0        2 
   6   chr6_6773736     HPrz    A    T        0      0        2 
   6   chr6_6773736     ZBoe    A    T        0      0        2 
   6   chr6_6773736     ZGre    A    T        0      0        2 
   6   chr6_6773736     ZHar    A    T        0      0        2 
   6   chr6_6773736   Sample    A    T        0      0        2 
   6   chr6_6775862     AAsi    T    C        0      0        2 
   6   chr6_6775862     AKia    T    C        0      0        2 
   6   chr6_6775862     AOna    T    C        0      0        2 
   6   chr6_6775862     ASom    T    C        0      0        2 
   6   chr6_6775862     HCab    T    C        1      2        2 
   6   chr6_6775862     HPrz    T    C        1      2        2 
   6   chr6_6775862     ZBoe    T    C        0      0        2 
   6   chr6_6775862     ZGre    T    C        0      0        2 
   6   chr6_6775862     ZHar    T    C        0      0        2 
   6   chr6_6775862   Sample    T    C        0      0        2 
   6   chr6_6778041     AAsi    T    C        0      0        2 
   6   chr6_6778041     AKia    T    C        0      0        2 
   6   chr6_6778041     AOna    T    C        0      0        2 
   6   chr6_6778041     ASom    T    C        0      0        2 
   6   chr6_6778041     HCab    T    C        0      0        2 
   6   chr6_6778041     HPrz    T    C        0      0        2 
   6   chr6_6778041     ZBoe    T    C        0      0        2 
   6   chr6_6778041     ZGre    T    C        1      2        2 
   6   chr6_6778041     ZHar    T    C        0      0        2 
   6   chr6_6778041   Sample    T    C        0      0        2 
   6   chr6_6783519     AAsi    A    C        0      0        2 
   6   chr6_6783519     AKia    A    C        1      2        2 
   6   chr6_6783519     AOna    A    C      0.5      1        2 
   6   chr6_6783519     ASom    A    C        0      0        2 
   6   chr6_6783519     HCab    A    C        0      0        2 
   6   chr6_6783519     HPrz    A    C        0      0        2 
   6   chr6_6783519     ZBoe    A    C        0      0        2 
   6   chr6_6783519     ZGre    A    C        0      0        2 
   6   chr6_6783519     ZHar    A    C        0      0        2 
   6   chr6_6783519   Sample    A    C        0      0        2 
   6   chr6_6786453     AAsi    A    G        0      0        2 
   6   chr6_6786453     AKia    A    G      0.5      1        2 
   6   chr6_6786453     AOna    A    G        0      0        2 
   6   chr6_6786453     ASom    A    G        0      0        2 
   6   chr6_6786453     HCab    A    G        0      0        2 
   6   chr6_6786453     HPrz    A    G        0      0        2 
   6   chr6_6786453     ZBoe    A    G        0      0        2 
   6   chr6_6786453     ZGre    A    G        0      0        2 
   6   chr6_6786453     ZHar    A    G        0      0        2 
   6   chr6_6786453   Sample    A    G        0      0        2 
   6   chr6_6788841     AAsi    G    A        0      0        2 
   6   chr6_6788841     AKia    G    A        0      0        2 
   6   chr6_6788841     AOna    G    A        0      0        2 
   6   chr6_6788841     ASom    G    A        0      0        2 
   6   chr6_6788841     HCab    G    A        0      0        2 
   6   chr6_6788841     HPrz    G    A        0      0        2 
   6   chr6_6788841     ZBoe    G    A        0      0        2 
   6   chr6_6788841     ZGre    G    A      0.5      1        2 
   6   chr6_6788841     ZHar    G    A        0      0        2 
   6   chr6_6788841   Sample    G    A        0      0        2 
   6   chr6_6788871     AAsi    T    C        0      0        2 
   6   chr6_6788871     AKia    T    C        0      0        2 
   6   chr6_6788871     AOna    T    C        0      0        2 
   6   chr6_6788871     ASom    T    C        0      0        2 
   6   chr6_6788871     HCab    T    C        1      2        2 
   6   chr6_6788871     HPrz    T    C        1      2        2 
   6   chr6_6788871     ZBoe    T    C        0      0        2 
   6   chr6_6788871     ZGre    T    C        0      0        2 
   6   chr6_6788871     ZHar    T    C        0      0        2 
   6   chr6_6788871   Sample    T    C        0      0        2 
   6   chr6_6792907     AAsi    A    G        0      0        2 
   6   chr6_6792907     AKia    A    G        0      0        2 
   6   chr6_6792907     AOna    A    G        0      0        2 
   6   chr6_6792907     ASom    A    G        0      0        2 
   6   chr6_6792907     HCab    A    G        0      0        2 
   6   chr6_6792907     HPrz    A    G      0.5      1        2 
   6   chr6_6792907     ZBoe    A    G        0      0        2 
   6   chr6_6792907     ZGre    A    G        0      0        2 
   6   chr6_6792907     ZHar    A    G        0      0        2 
   6   chr6_6792907   Sample    A    G        0      0        2 
   6   chr6_6795008     AAsi    C    T        0      0        2 
   6   chr6_6795008     AKia    C    T        0      0        2 
   6   chr6_6795008     AOna    C    T        0      0        2 
   6   chr6_6795008     ASom    C    T        0      0        2 
   6   chr6_6795008     HCab    C    T        1      2        2 
   6   chr6_6795008     HPrz    C    T        1      2        2 
   6   chr6_6795008     ZBoe    C    T        0      0        2 
   6   chr6_6795008     ZGre    C    T        0      0        2 
   6   chr6_6795008     ZHar    C    T        0      0        2 
   6   chr6_6795008   Sample    C    T        0      0        2 
   6   chr6_6797143     AAsi    A    G        0      0        2 
   6   chr6_6797143     AKia    A    G        0      0        2 
   6   chr6_6797143     AOna    A    G        1      2        2 
   6   chr6_6797143     ASom    A    G        0      0        2 
   6   chr6_6797143     HCab    A    G        0      0        2 
   6   chr6_6797143     HPrz    A    G        0      0        2 
   6   chr6_6797143     ZBoe    A    G        0      0        2 
   6   chr6_6797143     ZGre    A    G        0      0        2 
   6   chr6_6797143     ZHar    A    G        0      0        2 
   6   chr6_6797143   Sample    A    G        0      0        2 
   6   chr6_6798863     AAsi    A    G        1      2        2 
   6   chr6_6798863     AKia    A    G        0      0        2 
   6   chr6_6798863     AOna    A    G        0      0        2 
   6   chr6_6798863     ASom    A    G        0      0        2 
   6   chr6_6798863     HCab    A    G        0      0        2 
   6   chr6_6798863     HPrz    A    G        0      0        2 
   6   chr6_6798863     ZBoe    A    G        0      0        2 
   6   chr6_6798863     ZGre    A    G        1      2        2 
   6   chr6_6798863     ZHar    A    G        0      0        2 
   6   chr6_6798863   Sample    A    G        1      2        2 
   6   chr6_6801078     AAsi    T    G        1      2        2 
   6   chr6_6801078     AKia    T    G        1      2        2 
   6   chr6_6801078     AOna    T    G        1      2        2 
   6   chr6_6801078     ASom    T    G        1      2        2 
   6   chr6_6801078     HCab    T    G        0      0        2 
   6   chr6_6801078     HPrz    T    G        0      0        2 
   6   chr6_6801078     ZBoe    T    G        0      0        2 
   6   chr6_6801078     ZGre    T    G        0      0        2 
   6   chr6_6801078     ZHar    T    G        0      0        2 
   6   chr6_6801078   Sample    T    G        1      2        2 
   6   chr6_6801782     AAsi    T    C        0      0        2 
   6   chr6_6801782     AKia    T    C        1      2        2 
   6   chr6_6801782     AOna    T    C        0      0        2 
   6   chr6_6801782     ASom    T    C        0      0        2 
   6   chr6_6801782     HCab    T    C        0      0        2 
   6   chr6_6801782     HPrz    T    C        0      0        2 
   6   chr6_6801782     ZBoe    T    C        0      0        2 
   6   chr6_6801782     ZGre    T    C        0      0        2 
   6   chr6_6801782     ZHar    T    C        0      0        2 
   6   chr6_6801782   Sample    T    C        0      0        2 
   6   chr6_6804061     AAsi    A    G        0      0        2 
   6   chr6_6804061     AKia    A    G        0      0        2 
   6   chr6_6804061     AOna    A    G        1      2        2 
   6   chr6_6804061     ASom    A    G        0      0        2 
   6   chr6_6804061     HCab    A    G        0      0        2 
   6   chr6_6804061     HPrz    A    G        0      0        2 
   6   chr6_6804061     ZBoe    A    G        0      0        2 
   6   chr6_6804061     ZGre    A    G        0      0        2 
   6   chr6_6804061     ZHar    A    G        0      0        2 
   6   chr6_6804061   Sample    A    G        0      0        2 
   6   chr6_6806377     AAsi    G    A        0      0        2 
   6   chr6_6806377     AKia    G    A        0      0        2 
   6   chr6_6806377     AOna    G    A        0      0        2 
   6   chr6_6806377     ASom    G    A        0      0        2 
   6   chr6_6806377     HCab    G    A        1      2        2 
   6   chr6_6806377     HPrz    G    A        1      2        2 
   6   chr6_6806377     ZBoe    G    A        0      0        2 
   6   chr6_6806377     ZGre    G    A        0      0        2 
   6   chr6_6806377     ZHar    G    A        0      0        2 
   6   chr6_6806377   Sample    G    A        0      0        2 
   6   chr6_6808328     AAsi    T    C        0      0        2 
   6   chr6_6808328     AKia    T    C        0      0        2 
   6   chr6_6808328     AOna    T    C        0      0        2 
   6   chr6_6808328     ASom    T    C        0      0        2 
   6   chr6_6808328     HCab    T    C        1      2        2 
   6   chr6_6808328     HPrz    T    C        1      2        2 
   6   chr6_6808328     ZBoe    T    C        0      0        2 
   6   chr6_6808328     ZGre    T    C        0      0        2 
   6   chr6_6808328     ZHar    T    C        0      0        2 
   6   chr6_6808328   Sample    T    C        0      0        2 
   6   chr6_6810104     AAsi    T    G        0      0        2 
   6   chr6_6810104     AKia    T    G        0      0        2 
   6   chr6_6810104     AOna    T    G        0      0        2 
   6   chr6_6810104     ASom    T    G        0      0        2 
   6   chr6_6810104     HCab    T    G        0      0        2 
   6   chr6_6810104     HPrz    T    G        0      0        2 
   6   chr6_6810104     ZBoe    T    G        0      0        2 
   6   chr6_6810104     ZGre    T    G      0.5      1        2 
   6   chr6_6810104     ZHar    T    G        0      0        2 
   6   chr6_6810104   Sample    T    G        0      0        2 
   6   chr6_6810199     AAsi    C    T        0      0        2 
   6   chr6_6810199     AKia    C    T        0      0        2 
   6   chr6_6810199     AOna    C    T        0      0        2 
   6   chr6_6810199     ASom    C    T        0      0        2 
   6   chr6_6810199     HCab    C    T        1      2        2 
   6   chr6_6810199     HPrz    C    T        1      2        2 
   6   chr6_6810199     ZBoe    C    T        0      0        2 
   6   chr6_6810199     ZGre    C    T        0      0        2 
   6   chr6_6810199     ZHar    C    T        0      0        2 
   6   chr6_6810199   Sample    C    T        0      0        2 
   6   chr6_6810984     AAsi    C    A        0      0        2 
   6   chr6_6810984     AKia    C    A        0      0        2 
   6   chr6_6810984     AOna    C    A        0      0        2 
   6   chr6_6810984     ASom    C    A        0      0        2 
   6   chr6_6810984     HCab    C    A        0      0        2 
   6   chr6_6810984     HPrz    C    A        0      0        2 
   6   chr6_6810984     ZBoe    C    A      0.5      1        2 
   6   chr6_6810984     ZGre    C    A        0      0        2 
   6   chr6_6810984     ZHar    C    A        0      0        2 
   6   chr6_6810984   Sample    C    A        0      0        2 
   6   chr6_6813918     AAsi    T    G        0      0        2 
   6   chr6_6813918     AKia    T    G        0      0        2 
   6   chr6_6813918     AOna    T    G        1      2        2 
   6   chr6_6813918     ASom    T    G        0      0        2 
   6   chr6_6813918     HCab    T    G        0      0        2 
   6   chr6_6813918     HPrz    T    G        0      0        2 
   6   chr6_6813918     ZBoe    T    G        0      0        2 
   6   chr6_6813918     ZGre    T    G        0      0        2 
   6   chr6_6813918     ZHar    T    G        0      0        2 
   6   chr6_6813918   Sample    T    G        0      0        2 
   6   chr6_6815810     AAsi    T    C        0      0        2 
   6   chr6_6815810     AKia    T    C        0      0        2 
   6   chr6_6815810     AOna    T    C        0      0        2 
   6   chr6_6815810     ASom    T    C        0      0        2 
   6   chr6_6815810     HCab    T    C        1      2        2 
   6   chr6_6815810     HPrz    T    C        1      2        2 
   6   chr6_6815810     ZBoe    T    C        0      0        2 
   6   chr6_6815810     ZGre    T    C        0      0        2 
   6   chr6_6815810     ZHar    T    C        0      0        2 
   6   chr6_6815810   Sample    T    C        0      0        2 
   6   chr6_6816636     AAsi    T    C        0      0        2 
   6   chr6_6816636     AKia    T    C        0      0        2 
   6   chr6_6816636     AOna    T    C        0      0        2 
   6   chr6_6816636     ASom    T    C        0      0        2 
   6   chr6_6816636     HCab    T    C      0.5      1        2 
   6   chr6_6816636     HPrz    T    C      0.5      1        2 
   6   chr6_6816636     ZBoe    T    C        0      0        2 
   6   chr6_6816636     ZGre    T    C        0      0        2 
   6   chr6_6816636     ZHar    T    C        0      0        2 
   6   chr6_6816636   Sample    T    C        0      0        2 
   6   chr6_6820736     AAsi    T    C        0      0        2 
   6   chr6_6820736     AKia    T    C        0      0        2 
   6   chr6_6820736     AOna    T    C        0      0        2 
   6   chr6_6820736     ASom    T    C        0      0        2 
   6   chr6_6820736     HCab    T    C        0      0        2 
   6   chr6_6820736     HPrz    T    C        0      0        2 
   6   chr6_6820736     ZBoe    T    C      0.5      1        2 
   6   chr6_6820736     ZGre    T    C        0      0        2 
   6   chr6_6820736     ZHar    T    C        0      0        2 
   6   chr6_6820736   Sample    T    C        0      0        2 
   6   chr6_6823574     AAsi    C    T        0      0        2 
   6   chr6_6823574     AKia    C    T        0      0        2 
   6   chr6_6823574     AOna    C    T        0      0        2 
   6   chr6_6823574     ASom    C    T        0      0        2 
   6   chr6_6823574     HCab    C    T        1      2        2 
   6   chr6_6823574     HPrz    C    T        1      2        2 
   6   chr6_6823574     ZBoe    C    T        0      0        2 
   6   chr6_6823574     ZGre    C    T        0      0        2 
   6   chr6_6823574     ZHar    C    T        0      0        2 
   6   chr6_6823574   Sample    C    T        0      0        2 
   6   chr6_6830681     AAsi    C    T        0      0        2 
   6   chr6_6830681     AKia    C    T        0      0        2 
   6   chr6_6830681     AOna    C    T        0      0        2 
   6   chr6_6830681     ASom    C    T        0      0        2 
   6   chr6_6830681     HCab    C    T        1      2        2 
   6   chr6_6830681     HPrz    C    T        1      2        2 
   6   chr6_6830681     ZBoe    C    T        0      0        2 
   6   chr6_6830681     ZGre    C    T        0      0        2 
   6   chr6_6830681     ZHar    C    T        0      0        2 
   6   chr6_6830681   Sample    C    T        0      0        2 
   6   chr6_6832958     AAsi    G    A        0      0        2 
   6   chr6_6832958     AKia    G    A        0      0        2 
   6   chr6_6832958     AOna    G    A        0      0        2 
   6   chr6_6832958     ASom    G    A        0      0        2 
   6   chr6_6832958     HCab    G    A        1      2        2 
   6   chr6_6832958     HPrz    G    A        1      2        2 
   6   chr6_6832958     ZBoe    G    A        0      0        2 
   6   chr6_6832958     ZGre    G    A        0      0        2 
   6   chr6_6832958     ZHar    G    A        0      0        2 
   6   chr6_6832958   Sample    G    A        0      0        2 
   6   chr6_6834505     AAsi    T    C        0      0        2 
   6   chr6_6834505     AKia    T    C      0.5      1        2 
   6   chr6_6834505     AOna    T    C        0      0        2 
   6   chr6_6834505     ASom    T    C        0      0        2 
   6   chr6_6834505     HCab    T    C        0      0        2 
   6   chr6_6834505     HPrz    T    C        0      0        2 
   6   chr6_6834505     ZBoe    T    C        0      0        2 
   6   chr6_6834505     ZGre    T    C        0      0        2 
   6   chr6_6834505     ZHar    T    C        0      0        2 
   6   chr6_6834505   Sample    T    C        0      0        2 
   6   chr6_6837098     AAsi    T    G        0      0        2 
   6   chr6_6837098     AKia    T    G        0      0        2 
   6   chr6_6837098     AOna    T    G        0      0        2 
   6   chr6_6837098     ASom    T    G        0      0        2 
   6   chr6_6837098     HCab    T    G        0      0        2 
   6   chr6_6837098     HPrz    T    G        0      0        2 
   6   chr6_6837098     ZBoe    T    G        0      0        2 
   6   chr6_6837098     ZGre    T    G        1      2        2 
   6   chr6_6837098     ZHar    T    G        0      0        2 
   6   chr6_6837098   Sample    T    G        0      0        2 
   6   chr6_6846382     AAsi    G    A      0.5      1        2 
   6   chr6_6846382     AKia    G    A        0      0        2 
   6   chr6_6846382     AOna    G    A        0      0        2 
   6   chr6_6846382     ASom    G    A        0      0        2 
   6   chr6_6846382     HCab    G    A        0      0        2 
   6   chr6_6846382     HPrz    G    A        0      0        2 
   6   chr6_6846382     ZBoe    G    A        0      0        2 
   6   chr6_6846382     ZGre    G    A        0      0        2 
   6   chr6_6846382     ZHar    G    A        0      0        2 
   6   chr6_6846382   Sample    G    A        0      0        2 
   6   chr6_6851873     AAsi    A    G        0      0        2 
   6   chr6_6851873     AKia    A    G        0      0        2 
   6   chr6_6851873     AOna    A    G        0      0        2 
   6   chr6_6851873     ASom    A    G        0      0        2 
   6   chr6_6851873     HCab    A    G        0      0        2 
   6   chr6_6851873     HPrz    A    G        0      0        2 
   6   chr6_6851873     ZBoe    A    G        0      0        2 
   6   chr6_6851873     ZGre    A    G      0.5      1        2 
   6   chr6_6851873     ZHar    A    G        0      0        2 
   6   chr6_6851873   Sample    A    G        0      0        2 
   6   chr6_6852174     AAsi    T    C        0      0        2 
   6   chr6_6852174     AKia    T    C        0      0        2 
   6   chr6_6852174     AOna    T    C        0      0        2 
   6   chr6_6852174     ASom    T    C        0      0        2 
   6   chr6_6852174     HCab    T    C        1      2        2 
   6   chr6_6852174     HPrz    T    C        1      2        2 
   6   chr6_6852174     ZBoe    T    C        0      0        2 
   6   chr6_6852174     ZGre    T    C        0      0        2 
   6   chr6_6852174     ZHar    T    C        0      0        2 
   6   chr6_6852174   Sample    T    C        0      0        2 
   6   chr6_6855539     AAsi    G    A        0      0        2 
   6   chr6_6855539     AKia    G    A        0      0        2 
   6   chr6_6855539     AOna    G    A      0.5      1        2 
   6   chr6_6855539     ASom    G    A        0      0        2 
   6   chr6_6855539     HCab    G    A        0      0        2 
   6   chr6_6855539     HPrz    G    A        0      0        2 
   6   chr6_6855539     ZBoe    G    A        0      0        2 
   6   chr6_6855539     ZGre    G    A        0      0        2 
   6   chr6_6855539     ZHar    G    A        0      0        2 
   6   chr6_6855539   Sample    G    A        0      0        2 
   6   chr6_6856940     AAsi    A    G        0      0        2 
   6   chr6_6856940     AKia    A    G        0      0        2 
   6   chr6_6856940     AOna    A    G        0      0        2 
   6   chr6_6856940     ASom    A    G        0      0        2 
   6   chr6_6856940     HCab    A    G        1      2        2 
   6   chr6_6856940     HPrz    A    G        1      2        2 
   6   chr6_6856940     ZBoe    A    G        0      0        2 
   6   chr6_6856940     ZGre    A    G        0      0        2 
   6   chr6_6856940     ZHar    A    G        0      0        2 
   6   chr6_6856940   Sample    A    G        0      0        2 
   6   chr6_6858507     AAsi    T    C      0.5      1        2 
   6   chr6_6858507     AKia    T    C        0      0        2 
   6   chr6_6858507     AOna    T    C        0      0        2 
   6   chr6_6858507     ASom    T    C        0      0        2 
   6   chr6_6858507     HCab    T    C        0      0        2 
   6   chr6_6858507     HPrz    T    C        0      0        2 
   6   chr6_6858507     ZBoe    T    C        0      0        2 
   6   chr6_6858507     ZGre    T    C        0      0        2 
   6   chr6_6858507     ZHar    T    C        0      0        2 
   6   chr6_6858507   Sample    T    C        0      0        2 
   6   chr6_6873132     AAsi    G    A        0      0        2 
   6   chr6_6873132     AKia    G    A        0      0        2 
   6   chr6_6873132     AOna    G    A        0      0        2 
   6   chr6_6873132     ASom    G    A        0      0        2 
   6   chr6_6873132     HCab    G    A        1      2        2 
   6   chr6_6873132     HPrz    G    A        1      2        2 
   6   chr6_6873132     ZBoe    G    A        0      0        2 
   6   chr6_6873132     ZGre    G    A        0      0        2 
   6   chr6_6873132     ZHar    G    A        0      0        2 
   6   chr6_6873132   Sample    G    A        0      0        2 
   6   chr6_6874779     AAsi    C    A        0      0        2 
   6   chr6_6874779     AKia    C    A        0      0        2 
   6   chr6_6874779     AOna    C    A        0      0        2 
   6   chr6_6874779     ASom    C    A        0      0        2 
   6   chr6_6874779     HCab    C    A        1      2        2 
   6   chr6_6874779     HPrz    C    A        1      2        2 
   6   chr6_6874779     ZBoe    C    A        0      0        2 
   6   chr6_6874779     ZGre    C    A        0      0        2 
   6   chr6_6874779     ZHar    C    A        0      0        2 
   6   chr6_6874779   Sample    C    A        0      0        2 
   6   chr6_6879642     AAsi    A    T        0      0        2 
   6   chr6_6879642     AKia    A    T        0      0        2 
   6   chr6_6879642     AOna    A    T        0      0        2 
   6   chr6_6879642     ASom    A    T        0      0        2 
   6   chr6_6879642     HCab    A    T        1      2        2 
   6   chr6_6879642     HPrz    A    T        1      2        2 
   6   chr6_6879642     ZBoe    A    T        0      0        2 
   6   chr6_6879642     ZGre    A    T        0      0        2 
   6   chr6_6879642     ZHar    A    T        0      0        2 
   6   chr6_6879642   Sample    A    T        0      0        2 
   6   chr6_6884919     AAsi    A    G        0      0        2 
   6   chr6_6884919     AKia    A    G        0      0        2 
   6   chr6_6884919     AOna    A    G        0      0        2 
   6   chr6_6884919     ASom    A    G        0      0        2 
   6   chr6_6884919     HCab    A    G        0      0        2 
   6   chr6_6884919     HPrz    A    G        0      0        2 
   6   chr6_6884919     ZBoe    A    G        0      0        2 
   6   chr6_6884919     ZGre    A    G      0.5      1        2 
   6   chr6_6884919     ZHar    A    G        0      0        2 
   6   chr6_6884919   Sample    A    G        0      0        2 
   6   chr6_6886381     AAsi    C    G        0      0        2 
   6   chr6_6886381     AKia    C    G        0      0        2 
   6   chr6_6886381     AOna    C    G        0      0        2 
   6   chr6_6886381     ASom    C    G        0      0        2 
   6   chr6_6886381     HCab    C    G      0.5      1        2 
   6   chr6_6886381     HPrz    C    G        1      2        2 
   6   chr6_6886381     ZBoe    C    G        0      0        2 
   6   chr6_6886381     ZGre    C    G        0      0        2 
   6   chr6_6886381     ZHar    C    G        0      0        2 
   6   chr6_6886381   Sample    C    G        0      0        2 
   6   chr6_6887401     AAsi    A    C        0      0        2 
   6   chr6_6887401     AKia    A    C        0      0        2 
   6   chr6_6887401     AOna    A    C        0      0        2 
   6   chr6_6887401     ASom    A    C        0      0        2 
   6   chr6_6887401     HCab    A    C      0.5      1        2 
   6   chr6_6887401     HPrz    A    C        1      2        2 
   6   chr6_6887401     ZBoe    A    C        0      0        2 
   6   chr6_6887401     ZGre    A    C        0      0        2 
   6   chr6_6887401     ZHar    A    C        0      0        2 
   6   chr6_6887401   Sample    A    C        0      0        2 
   6   chr6_6890602     AAsi    C    A        0      0        2 
   6   chr6_6890602     AKia    C    A        0      0        2 
   6   chr6_6890602     AOna    C    A        0      0        2 
   6   chr6_6890602     ASom    C    A        0      0        2 
   6   chr6_6890602     HCab    C    A        1      2        2 
   6   chr6_6890602     HPrz    C    A        1      2        2 
   6   chr6_6890602     ZBoe    C    A        0      0        2 
   6   chr6_6890602     ZGre    C    A        0      0        2 
   6   chr6_6890602     ZHar    C    A        0      0        2 
   6   chr6_6890602   Sample    C    A        0      0        2 
   6   chr6_6897988     AAsi    T    C        0      0        2 
   6   chr6_6897988     AKia    T    C        0      0        2 
   6   chr6_6897988     AOna    T    C      0.5      1        2 
   6   chr6_6897988     ASom    T    C        0      0        2 
   6   chr6_6897988     HCab    T    C        0      0        2 
   6   chr6_6897988     HPrz    T    C        0      0        2 
   6   chr6_6897988     ZBoe    T    C        0      0        2 
   6   chr6_6897988     ZGre    T    C        0      0        2 
   6   chr6_6897988     ZHar    T    C        0      0        2 
   6   chr6_6897988   Sample    T    C        0      0        2 
   6   chr6_6899429     AAsi    C    T        0      0        2 
   6   chr6_6899429     AKia    C    T        0      0        2 
   6   chr6_6899429     AOna    C    T        0      0        2 
   6   chr6_6899429     ASom    C    T        0      0        2 
   6   chr6_6899429     HCab    C    T        1      2        2 
   6   chr6_6899429     HPrz    C    T        1      2        2 
   6   chr6_6899429     ZBoe    C    T        0      0        2 
   6   chr6_6899429     ZGre    C    T        0      0        2 
   6   chr6_6899429     ZHar    C    T        0      0        2 
   6   chr6_6899429   Sample    C    T        0      0        2 
   6   chr6_6902780     AAsi    C    T        0      0        2 
   6   chr6_6902780     AKia    C    T        0      0        2 
   6   chr6_6902780     AOna    C    T        0      0        2 
   6   chr6_6902780     ASom    C    T        0      0        2 
   6   chr6_6902780     HCab    C    T        1      2        2 
   6   chr6_6902780     HPrz    C    T        1      2        2 
   6   chr6_6902780     ZBoe    C    T        0      0        2 
   6   chr6_6902780     ZGre    C    T        0      0        2 
   6   chr6_6902780     ZHar    C    T        0      0        2 
   6   chr6_6902780   Sample    C    T        0      0        2 
   6   chr6_6903764     AAsi    G    A        0      0        2 
   6   chr6_6903764     AKia    G    A        0      0        2 
   6   chr6_6903764     AOna    G    A        0      0        2 
   6   chr6_6903764     ASom    G    A        0      0        2 
   6   chr6_6903764     HCab    G    A        1      2        2 
   6   chr6_6903764     HPrz    G    A        1      2        2 
   6   chr6_6903764     ZBoe    G    A        0      0        2 
   6   chr6_6903764     ZGre    G    A        0      0        2 
   6   chr6_6903764     ZHar    G    A        0      0        2 
   6   chr6_6903764   Sample    G    A        0      0        2 
   6   chr6_6906613     AAsi    T    C      0.5      1        2 
   6   chr6_6906613     AKia    T    C        0      0        2 
   6   chr6_6906613     AOna    T    C        0      0        2 
   6   chr6_6906613     ASom    T    C      0.5      1        2 
   6   chr6_6906613     HCab    T    C        0      0        2 
   6   chr6_6906613     HPrz    T    C        0      0        2 
   6   chr6_6906613     ZBoe    T    C        0      0        2 
   6   chr6_6906613     ZGre    T    C        0      0        2 
   6   chr6_6906613     ZHar    T    C        0      0        2 
   6   chr6_6906613   Sample    T    C        0      0        2 
   6   chr6_6907945     AAsi    G    C        0      0        2 
   6   chr6_6907945     AKia    G    C        0      0        2 
   6   chr6_6907945     AOna    G    C      0.5      1        2 
   6   chr6_6907945     ASom    G    C        0      0        2 
   6   chr6_6907945     HCab    G    C        0      0        2 
   6   chr6_6907945     HPrz    G    C        0      0        2 
   6   chr6_6907945     ZBoe    G    C        0      0        2 
   6   chr6_6907945     ZGre    G    C        0      0        2 
   6   chr6_6907945     ZHar    G    C        0      0        2 
   6   chr6_6907945   Sample    G    C        0      0        2 
   6   chr6_6908575     AAsi    A    C        0      0        2 
   6   chr6_6908575     AKia    A    C        0      0        2 
   6   chr6_6908575     AOna    A    C        0      0        2 
   6   chr6_6908575     ASom    A    C        0      0        2 
   6   chr6_6908575     HCab    A    C        1      2        2 
   6   chr6_6908575     HPrz    A    C        1      2        2 
   6   chr6_6908575     ZBoe    A    C        0      0        2 
   6   chr6_6908575     ZGre    A    C        0      0        2 
   6   chr6_6908575     ZHar    A    C        0      0        2 
   6   chr6_6908575   Sample    A    C        0      0        2 
   6   chr6_6913312     AAsi    T    C        0      0        2 
   6   chr6_6913312     AKia    T    C        0      0        2 
   6   chr6_6913312     AOna    T    C        0      0        2 
   6   chr6_6913312     ASom    T    C        0      0        2 
   6   chr6_6913312     HCab    T    C        0      0        2 
   6   chr6_6913312     HPrz    T    C        0      0        2 
   6   chr6_6913312     ZBoe    T    C      0.5      1        2 
   6   chr6_6913312     ZGre    T    C        0      0        2 
   6   chr6_6913312     ZHar    T    C        0      0        2 
   6   chr6_6913312   Sample    T    C        0      0        2 
   6   chr6_6922769     AAsi    A    G        0      0        2 
   6   chr6_6922769     AKia    A    G        0      0        2 
   6   chr6_6922769     AOna    A    G      0.5      1        2 
   6   chr6_6922769     ASom    A    G        0      0        2 
   6   chr6_6922769     HCab    A    G        1      2        2 
   6   chr6_6922769     HPrz    A    G        1      2        2 
   6   chr6_6922769     ZBoe    A    G        0      0        2 
   6   chr6_6922769     ZGre    A    G        0      0        2 
   6   chr6_6922769     ZHar    A    G        0      0        2 
   6   chr6_6922769   Sample    A    G        0      0        2 
   6   chr6_6925905     AAsi    C    G        0      0        2 
   6   chr6_6925905     AKia    C    G        0      0        2 
   6   chr6_6925905     AOna    C    G        0      0        2 
   6   chr6_6925905     ASom    C    G        0      0        2 
   6   chr6_6925905     HCab    C    G      0.5      1        2 
   6   chr6_6925905     HPrz    C    G      0.5      1        2 
   6   chr6_6925905     ZBoe    C    G        0      0        2 
   6   chr6_6925905     ZGre    C    G        0      0        2 
   6   chr6_6925905     ZHar    C    G        0      0        2 
   6   chr6_6925905   Sample    C    G        0      0        2 
   6   chr6_6935171     AAsi    T    C        0      0        2 
   6   chr6_6935171     AKia    T    C        0      0        2 
   6   chr6_6935171     AOna    T    C        0      0        2 
   6   chr6_6935171     ASom    T    C        0      0        2 
   6   chr6_6935171     HCab    T    C        1      2        2 
   6   chr6_6935171     HPrz    T    C        1      2        2 
   6   chr6_6935171     ZBoe    T    C        0      0        2 
   6   chr6_6935171     ZGre    T    C        0      0        2 
   6   chr6_6935171     ZHar    T    C        0      0        2 
   6   chr6_6935171   Sample    T    C        0      0        2 
   6   chr6_6938272     AAsi    C    T        0      0        2 
   6   chr6_6938272     AKia    C    T        0      0        2 
   6   chr6_6938272     AOna    C    T        0      0        2 
   6   chr6_6938272     ASom    C    T        0      0        2 
   6   chr6_6938272     HCab    C    T        1      2        2 
   6   chr6_6938272     HPrz    C    T        1      2        2 
   6   chr6_6938272     ZBoe    C    T        0      0        2 
   6   chr6_6938272     ZGre    C    T        0      0        2 
   6   chr6_6938272     ZHar    C    T        0      0        2 
   6   chr6_6938272   Sample    C    T        0      0        2 
   6   chr6_6938643     AAsi    T    C        0      0        2 
   6   chr6_6938643     AKia    T    C        0      0        2 
   6   chr6_6938643     AOna    T    C        1      2        2 
   6   chr6_6938643     ASom    T    C        0      0        2 
   6   chr6_6938643     HCab    T    C        0      0        2 
   6   chr6_6938643     HPrz    T    C        0      0        2 
   6   chr6_6938643     ZBoe    T    C        0      0        2 
   6   chr6_6938643     ZGre    T    C        0      0        2 
   6   chr6_6938643     ZHar    T    C        0      0        2 
   6   chr6_6938643   Sample    T    C        0      0        2 
   6   chr6_6943343     AAsi    G    T        0      0        2 
   6   chr6_6943343     AKia    G    T        0      0        2 
   6   chr6_6943343     AOna    G    T        0      0        2 
   6   chr6_6943343     ASom    G    T        0      0        2 
   6   chr6_6943343     HCab    G    T        1      2        2 
   6   chr6_6943343     HPrz    G    T        1      2        2 
   6   chr6_6943343     ZBoe    G    T        0      0        2 
   6   chr6_6943343     ZGre    G    T        0      0        2 
   6   chr6_6943343     ZHar    G    T        0      0        2 
   6   chr6_6943343   Sample    G    T        0      0        2 
   6   chr6_6949386     AAsi    C    A        0      0        2 
   6   chr6_6949386     AKia    C    A        0      0        2 
   6   chr6_6949386     AOna    C    A        0      0        2 
   6   chr6_6949386     ASom    C    A        0      0        2 
   6   chr6_6949386     HCab    C    A      0.5      1        2 
   6   chr6_6949386     HPrz    C    A        0      0        2 
   6   chr6_6949386     ZBoe    C    A        0      0        2 
   6   chr6_6949386     ZGre    C    A        0      0        2 
   6   chr6_6949386     ZHar    C    A        0      0        2 
   6   chr6_6949386   Sample    C    A        0      0        2 
   6   chr6_6953429     AAsi    G    A        0      0        2 
   6   chr6_6953429     AKia    G    A        0      0        2 
   6   chr6_6953429     AOna    G    A        0      0        2 
   6   chr6_6953429     ASom    G    A        0      0        2 
   6   chr6_6953429     HCab    G    A      0.5      1        2 
   6   chr6_6953429     HPrz    G    A        0      0        2 
   6   chr6_6953429     ZBoe    G    A        0      0        2 
   6   chr6_6953429     ZGre    G    A        0      0        2 
   6   chr6_6953429     ZHar    G    A        0      0        2 
   6   chr6_6953429   Sample    G    A        0      0        2 
   6   chr6_6954916     AAsi    A    G        0      0        2 
   6   chr6_6954916     AKia    A    G        0      0        2 
   6   chr6_6954916     AOna    A    G        1      2        2 
   6   chr6_6954916     ASom    A    G        0      0        2 
   6   chr6_6954916     HCab    A    G        0      0        2 
   6   chr6_6954916     HPrz    A    G        0      0        2 
   6   chr6_6954916     ZBoe    A    G        0      0        2 
   6   chr6_6954916     ZGre    A    G        0      0        2 
   6   chr6_6954916     ZHar    A    G        0      0        2 
   6   chr6_6954916   Sample    A    G        0      0        2 
   6   chr6_6955054     AAsi    A    C        0      0        2 
   6   chr6_6955054     AKia    A    C        0      0        2 
   6   chr6_6955054     AOna    A    C        0      0        2 
   6   chr6_6955054     ASom    A    C        0      0        2 
   6   chr6_6955054     HCab    A    C        0      0        2 
   6   chr6_6955054     HPrz    A    C        0      0        2 
   6   chr6_6955054     ZBoe    A    C      0.5      1        2 
   6   chr6_6955054     ZGre    A    C        0      0        2 
   6   chr6_6955054     ZHar    A    C        0      0        2 
   6   chr6_6955054   Sample    A    C        0      0        2 
   6   chr6_6960482     AAsi    C    T        0      0        2 
   6   chr6_6960482     AKia    C    T        0      0        2 
   6   chr6_6960482     AOna    C    T        0      0        2 
   6   chr6_6960482     ASom    C    T        0      0        2 
   6   chr6_6960482     HCab    C    T        1      2        2 
   6   chr6_6960482     HPrz    C    T      0.5      1        2 
   6   chr6_6960482     ZBoe    C    T        0      0        2 
   6   chr6_6960482     ZGre    C    T        0      0        2 
   6   chr6_6960482     ZHar    C    T        0      0        2 
   6   chr6_6960482   Sample    C    T        0      0        2 
   6   chr6_6974088     AAsi    T    C        0      0        2 
   6   chr6_6974088     AKia    T    C        0      0        2 
   6   chr6_6974088     AOna    T    C        0      0        2 
   6   chr6_6974088     ASom    T    C        0      0        2 
   6   chr6_6974088     HCab    T    C        0      0        2 
   6   chr6_6974088     HPrz    T    C      0.5      1        2 
   6   chr6_6974088     ZBoe    T    C        0      0        2 
   6   chr6_6974088     ZGre    T    C        0      0        2 
   6   chr6_6974088     ZHar    T    C        0      0        2 
   6   chr6_6974088   Sample    T    C        0      0        2 
   6   chr6_6976855     AAsi    C    G        0      0        2 
   6   chr6_6976855     AKia    C    G        0      0        2 
   6   chr6_6976855     AOna    C    G        0      0        2 
   6   chr6_6976855     ASom    C    G        0      0        2 
   6   chr6_6976855     HCab    C    G        1      2        2 
   6   chr6_6976855     HPrz    C    G        1      2        2 
   6   chr6_6976855     ZBoe    C    G        0      0        2 
   6   chr6_6976855     ZGre    C    G        0      0        2 
   6   chr6_6976855     ZHar    C    G        0      0        2 
   6   chr6_6976855   Sample    C    G        0      0        2 
   6   chr6_6978924     AAsi    C    T        1      2        2 
   6   chr6_6978924     AKia    C    T        0      0        2 
   6   chr6_6978924     AOna    C    T        0      0        2 
   6   chr6_6978924     ASom    C    T        0      0        2 
   6   chr6_6978924     HCab    C    T        0      0        2 
   6   chr6_6978924     HPrz    C    T        0      0        2 
   6   chr6_6978924     ZBoe    C    T        0      0        2 
   6   chr6_6978924     ZGre    C    T        0      0        2 
   6   chr6_6978924     ZHar    C    T        0      0        2 
   6   chr6_6978924   Sample    C    T        0      0        2 
   6   chr6_6979004     AAsi    T    C        0      0        2 
   6   chr6_6979004     AKia    T    C        0      0        2 
   6   chr6_6979004     AOna    T    C        0      0        2 
   6   chr6_6979004     ASom    T    C        0      0        2 
   6   chr6_6979004     HCab    T    C        0      0        2 
   6   chr6_6979004     HPrz    T    C        0      0        2 
   6   chr6_6979004     ZBoe    T    C      0.5      1        2 
   6   chr6_6979004     ZGre    T    C        0      0        2 
   6   chr6_6979004     ZHar    T    C        0      0        2 
   6   chr6_6979004   Sample    T    C        0      0        2 
   6   chr6_6985171     AAsi    A    G        0      0        2 
   6   chr6_6985171     AKia    A    G        0      0        2 
   6   chr6_6985171     AOna    A    G        0      0        2 
   6   chr6_6985171     ASom    A    G        0      0        2 
   6   chr6_6985171     HCab    A    G        0      0        2 
   6   chr6_6985171     HPrz    A    G        0      0        2 
   6   chr6_6985171     ZBoe    A    G        0      0        2 
   6   chr6_6985171     ZGre    A    G        0      0        2 
   6   chr6_6985171     ZHar    A    G      0.5      1        2 
   6   chr6_6985171   Sample    A    G        0      0        2 
   6   chr6_6993001     AAsi    G    C        0      0        2 
   6   chr6_6993001     AKia    G    C        0      0        2 
   6   chr6_6993001     AOna    G    C        0      0        2 
   6   chr6_6993001     ASom    G    C        0      0        2 
   6   chr6_6993001     HCab    G    C        0      0        2 
   6   chr6_6993001     HPrz    G    C        0      0        2 
   6   chr6_6993001     ZBoe    G    C      0.5      1        2 
   6   chr6_6993001     ZGre    G    C        0      0        2 
   6   chr6_6993001     ZHar    G    C        0      0        2 
   6   chr6_6993001   Sample    G    C        0      0        2 
   6   chr6_6994706     AAsi    T    C        0      0        2 
   6   chr6_6994706     AKia    T    C        0      0        2 
   6   chr6_6994706     AOna    T    C        0      0        2 
   6   chr6_6994706     ASom    T    C        0      0        2 
   6   chr6_6994706     HCab    T    C      0.5      1        2 
   6   chr6_6994706     HPrz    T    C      0.5      1        2 
   6   chr6_6994706     ZBoe    T    C        0      0        2 
   6   chr6_6994706     ZGre    T    C        0      0        2 
   6   chr6_6994706     ZHar    T    C        0      0        2 
   6   chr6_6994706   Sample    T    C        0      0        2 
   6   chr6_6997156     AAsi    G    A        0      0        2 
   6   chr6_6997156     AKia    G    A        0      0        2 
   6   chr6_6997156     AOna    G    A        0      0        2 
   6   chr6_6997156     ASom    G    A        0      0        2 
   6   chr6_6997156     HCab    G    A        0      0        2 
   6   chr6_6997156     HPrz    G    A        0      0        2 
   6   chr6_6997156     ZBoe    G    A        0      0        2 
   6   chr6_6997156     ZGre    G    A      0.5      1        2 
   6   chr6_6997156     ZHar    G    A        0      0        2 
   6   chr6_6997156   Sample    G    A        0      0        2 
   6   chr6_7002014     AAsi    C    T        0      0        2 
   6   chr6_7002014     AKia    C    T        0      0        2 
   6   chr6_7002014     AOna    C    T        0      0        2 
   6   chr6_7002014     ASom    C    T        0      0        2 
   6   chr6_7002014     HCab    C    T        1      2        2 
   6   chr6_7002014     HPrz    C    T        1      2        2 
   6   chr6_7002014     ZBoe    C    T        0      0        2 
   6   chr6_7002014     ZGre    C    T        0      0        2 
   6   chr6_7002014     ZHar    C    T        0      0        2 
   6   chr6_7002014   Sample    C    T        0      0        2 
   6   chr6_7007073     AAsi    G    A        0      0        2 
   6   chr6_7007073     AKia    G    A        0      0        2 
   6   chr6_7007073     AOna    G    A        0      0        2 
   6   chr6_7007073     ASom    G    A        0      0        2 
   6   chr6_7007073     HCab    G    A        0      0        2 
   6   chr6_7007073     HPrz    G    A      0.5      1        2 
   6   chr6_7007073     ZBoe    G    A        0      0        2 
   6   chr6_7007073     ZGre    G    A        0      0        2 
   6   chr6_7007073     ZHar    G    A        0      0        2 
   6   chr6_7007073   Sample    G    A        0      0        2 
   6   chr6_7012393     AAsi    G    C        0      0        2 
   6   chr6_7012393     AKia    G    C        1      2        2 
   6   chr6_7012393     AOna    G    C        0      0        2 
   6   chr6_7012393     ASom    G    C        0      0        2 
   6   chr6_7012393     HCab    G    C        0      0        2 
   6   chr6_7012393     HPrz    G    C        0      0        2 
   6   chr6_7012393     ZBoe    G    C        0      0        2 
   6   chr6_7012393     ZGre    G    C        0      0        2 
   6   chr6_7012393     ZHar    G    C        0      0        2 
   6   chr6_7012393   Sample    G    C        0      0        2 
   6   chr6_7014361     AAsi    A    T        0      0        2 
   6   chr6_7014361     AKia    A    T        0      0        2 
   6   chr6_7014361     AOna    A    T        0      0        2 
   6   chr6_7014361     ASom    A    T        0      0        2 
   6   chr6_7014361     HCab    A    T        1      2        2 
   6   chr6_7014361     HPrz    A    T        1      2        2 
   6   chr6_7014361     ZBoe    A    T        0      0        2 
   6   chr6_7014361     ZGre    A    T        0      0        2 
   6   chr6_7014361     ZHar    A    T        0      0        2 
   6   chr6_7014361   Sample    A    T        0      0        2 
   6   chr6_7016497     AAsi    A    G        0      0        2 
   6   chr6_7016497     AKia    A    G        0      0        2 
   6   chr6_7016497     AOna    A    G        0      0        2 
   6   chr6_7016497     ASom    A    G        0      0        2 
   6   chr6_7016497     HCab    A    G        1      2        2 
   6   chr6_7016497     HPrz    A    G        1      2        2 
   6   chr6_7016497     ZBoe    A    G        0      0        2 
   6   chr6_7016497     ZGre    A    G        0      0        2 
   6   chr6_7016497     ZHar    A    G        0      0        2 
   6   chr6_7016497   Sample    A    G        0      0        2 
   6   chr6_7018893     AAsi    T    C        0      0        2 
   6   chr6_7018893     AKia    T    C        0      0        2 
   6   chr6_7018893     AOna    T    C        0      0        2 
   6   chr6_7018893     ASom    T    C        0      0        2 
   6   chr6_7018893     HCab    T    C        1      2        2 
   6   chr6_7018893     HPrz    T    C        1      2        2 
   6   chr6_7018893     ZBoe    T    C        0      0        2 
   6   chr6_7018893     ZGre    T    C        0      0        2 
   6   chr6_7018893     ZHar    T    C        0      0        2 
   6   chr6_7018893   Sample    T    C        0      0        2 
   6   chr6_7023752     AAsi    T    C        0      0        2 
   6   chr6_7023752     AKia    T    C        0      0        2 
   6   chr6_7023752     AOna    T    C        0      0        2 
   6   chr6_7023752     ASom    T    C        0      0        2 
   6   chr6_7023752     HCab    T    C        1      2        2 
   6   chr6_7023752     HPrz    T    C        1      2        2 
   6   chr6_7023752     ZBoe    T    C        0      0        2 
   6   chr6_7023752     ZGre    T    C        0      0        2 
   6   chr6_7023752     ZHar    T    C        0      0        2 
   6   chr6_7023752   Sample    T    C        0      0        2 
   6   chr6_7024080     AAsi    A    G        1      2        2 
   6   chr6_7024080     AKia    A    G        0      0        2 
   6   chr6_7024080     AOna    A    G        0      0        2 
   6   chr6_7024080     ASom    A    G        1      2        2 
   6   chr6_7024080     HCab    A    G        0      0        2 
   6   chr6_7024080     HPrz    A    G        0      0        2 
   6   chr6_7024080     ZBoe    A    G        0      0        2 
   6   chr6_7024080     ZGre    A    G        0      0        2 
   6   chr6_7024080     ZHar    A    G        0      0        2 
   6   chr6_7024080   Sample    A    G        1      2        2 
   6   chr6_7026355     AAsi    G    A        0      0        2 
   6   chr6_7026355     AKia    G    A        0      0        2 
   6   chr6_7026355     AOna    G    A        0      0        2 
   6   chr6_7026355     ASom    G    A        0      0        2 
   6   chr6_7026355     HCab    G    A        0      0        2 
   6   chr6_7026355     HPrz    G    A        0      0        2 
   6   chr6_7026355     ZBoe    G    A        0      0        2 
   6   chr6_7026355     ZGre    G    A        1      2        2 
   6   chr6_7026355     ZHar    G    A        0      0        2 
   6   chr6_7026355   Sample    G    A        0      0        2 
   6   chr6_7026862     AAsi    C    T        0      0        2 
   6   chr6_7026862     AKia    C    T        0      0        2 
   6   chr6_7026862     AOna    C    T      0.5      1        2 
   6   chr6_7026862     ASom    C    T        0      0        2 
   6   chr6_7026862     HCab    C    T        0      0        2 
   6   chr6_7026862     HPrz    C    T        0      0        2 
   6   chr6_7026862     ZBoe    C    T        0      0        2 
   6   chr6_7026862     ZGre    C    T        0      0        2 
   6   chr6_7026862     ZHar    C    T        0      0        2 
   6   chr6_7026862   Sample    C    T        0      0        2 
   6   chr6_7034742     AAsi    C    G        0      0        2 
   6   chr6_7034742     AKia    C    G        0      0        2 
   6   chr6_7034742     AOna    C    G        0      0        2 
   6   chr6_7034742     ASom    C    G        0      0        2 
   6   chr6_7034742     HCab    C    G        0      0        2 
   6   chr6_7034742     HPrz    C    G        0      0        2 
   6   chr6_7034742     ZBoe    C    G      0.5      1        2 
   6   chr6_7034742     ZGre    C    G        1      2        2 
   6   chr6_7034742     ZHar    C    G        0      0        2 
   6   chr6_7034742   Sample    C    G        0      0        2 
   6   chr6_7037816     AAsi    C    T        0      0        2 
   6   chr6_7037816     AKia    C    T        0      0        2 
   6   chr6_7037816     AOna    C    T        1      2        2 
   6   chr6_7037816     ASom    C    T        0      0        2 
   6   chr6_7037816     HCab    C    T        0      0        2 
   6   chr6_7037816     HPrz    C    T        0      0        2 
   6   chr6_7037816     ZBoe    C    T        0      0        2 
   6   chr6_7037816     ZGre    C    T        0      0        2 
   6   chr6_7037816     ZHar    C    T        0      0        2 
   6   chr6_7037816   Sample    C    T        0      0        2 
   6   chr6_7043804     AAsi    C    T        1      2        2 
   6   chr6_7043804     AKia    C    T        0      0        2 
   6   chr6_7043804     AOna    C    T        0      0        2 
   6   chr6_7043804     ASom    C    T        1      2        2 
   6   chr6_7043804     HCab    C    T        0      0        2 
   6   chr6_7043804     HPrz    C    T        0      0        2 
   6   chr6_7043804     ZBoe    C    T        0      0        2 
   6   chr6_7043804     ZGre    C    T        0      0        2 
   6   chr6_7043804     ZHar    C    T        0      0        2 
   6   chr6_7043804   Sample    C    T        0      0        2 
   6   chr6_7045796     AAsi    T    C        0      0        2 
   6   chr6_7045796     AKia    T    C        0      0        2 
   6   chr6_7045796     AOna    T    C        0      0        2 
   6   chr6_7045796     ASom    T    C        0      0        2 
   6   chr6_7045796     HCab    T    C        0      0        2 
   6   chr6_7045796     HPrz    T    C        0      0        2 
   6   chr6_7045796     ZBoe    T    C        0      0        2 
   6   chr6_7045796     ZGre    T    C        1      2        2 
   6   chr6_7045796     ZHar    T    C        0      0        2 
   6   chr6_7045796   Sample    T    C        0      0        2 
   6   chr6_7047370     AAsi    A    C        1      2        2 
   6   chr6_7047370     AKia    A    C        0      0        2 
   6   chr6_7047370     AOna    A    C        0      0        2 
   6   chr6_7047370     ASom    A    C        1      2        2 
   6   chr6_7047370     HCab    A    C        0      0        2 
   6   chr6_7047370     HPrz    A    C        0      0        2 
   6   chr6_7047370     ZBoe    A    C        0      0        2 
   6   chr6_7047370     ZGre    A    C        0      0        2 
   6   chr6_7047370     ZHar    A    C        0      0        2 
   6   chr6_7047370   Sample    A    C        0      0        2 
   6   chr6_7048952     AAsi    T    A        0      0        2 
   6   chr6_7048952     AKia    T    A        0      0        2 
   6   chr6_7048952     AOna    T    A        0      0        2 
   6   chr6_7048952     ASom    T    A        0      0        2 
   6   chr6_7048952     HCab    T    A        0      0        2 
   6   chr6_7048952     HPrz    T    A        0      0        2 
   6   chr6_7048952     ZBoe    T    A        0      0        2 
   6   chr6_7048952     ZGre    T    A        0      0        2 
   6   chr6_7048952     ZHar    T    A        1      2        2 
   6   chr6_7048952   Sample    T    A        0      0        2 
   6   chr6_7049616     AAsi    C    A        0      0        2 
   6   chr6_7049616     AKia    C    A        1      2        2 
   6   chr6_7049616     AOna    C    A        1      2        2 
   6   chr6_7049616     ASom    C    A        0      0        2 
   6   chr6_7049616     HCab    C    A        0      0        2 
   6   chr6_7049616     HPrz    C    A        0      0        2 
   6   chr6_7049616     ZBoe    C    A        0      0        2 
   6   chr6_7049616     ZGre    C    A        0      0        2 
   6   chr6_7049616     ZHar    C    A        0      0        2 
   6   chr6_7049616   Sample    C    A        0      0        2 
   6   chr6_7050270     AAsi    G    A        0      0        2 
   6   chr6_7050270     AKia    G    A        0      0        2 
   6   chr6_7050270     AOna    G    A        1      2        2 
   6   chr6_7050270     ASom    G    A        0      0        2 
   6   chr6_7050270     HCab    G    A        0      0        2 
   6   chr6_7050270     HPrz    G    A        0      0        2 
   6   chr6_7050270     ZBoe    G    A        0      0        2 
   6   chr6_7050270     ZGre    G    A        0      0        2 
   6   chr6_7050270     ZHar    G    A        0      0        2 
   6   chr6_7050270   Sample    G    A        0      0        2 
   6   chr6_7053873     AAsi    A    G        0      0        2 
   6   chr6_7053873     AKia    A    G        0      0        2 
   6   chr6_7053873     AOna    A    G        0      0        2 
   6   chr6_7053873     ASom    A    G        1      2        2 
   6   chr6_7053873     HCab    A    G        0      0        2 
   6   chr6_7053873     HPrz    A    G        0      0        2 
   6   chr6_7053873     ZBoe    A    G        0      0        2 
   6   chr6_7053873     ZGre    A    G        0      0        2 
   6   chr6_7053873     ZHar    A    G        0      0        2 
   6   chr6_7053873   Sample    A    G        0      0        2 
   6   chr6_7059537     AAsi    T    C        0      0        2 
   6   chr6_7059537     AKia    T    C        0      0        2 
   6   chr6_7059537     AOna    T    C        0      0        2 
   6   chr6_7059537     ASom    T    C        0      0        2 
   6   chr6_7059537     HCab    T    C      0.5      1        2 
   6   chr6_7059537     HPrz    T    C      0.5      1        2 
   6   chr6_7059537     ZBoe    T    C        0      0        2 
   6   chr6_7059537     ZGre    T    C        0      0        2 
   6   chr6_7059537     ZHar    T    C        0      0        2 
   6   chr6_7059537   Sample    T    C        0      0        2 
   6   chr6_7065514     AAsi    G    A        0      0        2 
   6   chr6_7065514     AKia    G    A        0      0        2 
   6   chr6_7065514     AOna    G    A        1      2        2 
   6   chr6_7065514     ASom    G    A        0      0        2 
   6   chr6_7065514     HCab    G    A        0      0        2 
   6   chr6_7065514     HPrz    G    A        0      0        2 
   6   chr6_7065514     ZBoe    G    A        0      0        2 
   6   chr6_7065514     ZGre    G    A        0      0        2 
   6   chr6_7065514     ZHar    G    A        0      0        2 
   6   chr6_7065514   Sample    G    A        0      0        2 
   6   chr6_7067168     AAsi    G    A        0      0        2 
   6   chr6_7067168     AKia    G    A        1      2        2 
   6   chr6_7067168     AOna    G    A        0      0        2 
   6   chr6_7067168     ASom    G    A        0      0        2 
   6   chr6_7067168     HCab    G    A        0      0        2 
   6   chr6_7067168     HPrz    G    A        0      0        2 
   6   chr6_7067168     ZBoe    G    A        0      0        2 
   6   chr6_7067168     ZGre    G    A        0      0        2 
   6   chr6_7067168     ZHar    G    A        0      0        2 
   6   chr6_7067168   Sample    G    A        0      0        2 
   6   chr6_7068645     AAsi    A    C        0      0        2 
   6   chr6_7068645     AKia    A    C        0      0        2 
   6   chr6_7068645     AOna    A    C        0      0        2 
   6   chr6_7068645     ASom    A    C        0      0        2 
   6   chr6_7068645     HCab    A    C        0      0        2 
   6   chr6_7068645     HPrz    A    C        0      0        2 
   6   chr6_7068645     ZBoe    A    C      0.5      1        2 
   6   chr6_7068645     ZGre    A    C        0      0        2 
   6   chr6_7068645     ZHar    A    C        0      0        2 
   6   chr6_7068645   Sample    A    C        0      0        2 
   6   chr6_7069861     AAsi    A    G        0      0        2 
   6   chr6_7069861     AKia    A    G        1      2        2 
   6   chr6_7069861     AOna    A    G        0      0        2 
   6   chr6_7069861     ASom    A    G        0      0        2 
   6   chr6_7069861     HCab    A    G        0      0        2 
   6   chr6_7069861     HPrz    A    G        0      0        2 
   6   chr6_7069861     ZBoe    A    G        0      0        2 
   6   chr6_7069861     ZGre    A    G        0      0        2 
   6   chr6_7069861     ZHar    A    G        0      0        2 
   6   chr6_7069861   Sample    A    G        0      0        2 
   6   chr6_7071602     AAsi    A    C        0      0        2 
   6   chr6_7071602     AKia    A    C        0      0        2 
   6   chr6_7071602     AOna    A    C        0      0        2 
   6   chr6_7071602     ASom    A    C        0      0        2 
   6   chr6_7071602     HCab    A    C        0      0        2 
   6   chr6_7071602     HPrz    A    C        0      0        2 
   6   chr6_7071602     ZBoe    A    C        0      0        2 
   6   chr6_7071602     ZGre    A    C      0.5      1        2 
   6   chr6_7071602     ZHar    A    C        0      0        2 
   6   chr6_7071602   Sample    A    C        0      0        2 
   6   chr6_7072776     AAsi    T    C        0      0        2 
   6   chr6_7072776     AKia    T    C        0      0        2 
   6   chr6_7072776     AOna    T    C        0      0        2 
   6   chr6_7072776     ASom    T    C        0      0        2 
   6   chr6_7072776     HCab    T    C        0      0        2 
   6   chr6_7072776     HPrz    T    C        0      0        2 
   6   chr6_7072776     ZBoe    T    C      0.5      1        2 
   6   chr6_7072776     ZGre    T    C        0      0        2 
   6   chr6_7072776     ZHar    T    C        0      0        2 
   6   chr6_7072776   Sample    T    C        0      0        2 
   6   chr6_7072840     AAsi    A    T        1      2        2 
   6   chr6_7072840     AKia    A    T        0      0        2 
   6   chr6_7072840     AOna    A    T        0      0        2 
   6   chr6_7072840     ASom    A    T        1      2        2 
   6   chr6_7072840     HCab    A    T        0      0        2 
   6   chr6_7072840     HPrz    A    T        0      0        2 
   6   chr6_7072840     ZBoe    A    T        0      0        2 
   6   chr6_7072840     ZGre    A    T        0      0        2 
   6   chr6_7072840     ZHar    A    T        0      0        2 
   6   chr6_7072840   Sample    A    T        1      2        2 
   6   chr6_7075100     AAsi    T    C        0      0        2 
   6   chr6_7075100     AKia    T    C        0      0        2 
   6   chr6_7075100     AOna    T    C        0      0        2 
   6   chr6_7075100     ASom    T    C        0      0        2 
   6   chr6_7075100     HCab    T    C        1      2        2 
   6   chr6_7075100     HPrz    T    C        1      2        2 
   6   chr6_7075100     ZBoe    T    C        0      0        2 
   6   chr6_7075100     ZGre    T    C        0      0        2 
   6   chr6_7075100     ZHar    T    C        0      0        2 
   6   chr6_7075100   Sample    T    C        0      0        2 
   6   chr6_7076721     AAsi    C    A        0      0        2 
   6   chr6_7076721     AKia    C    A        1      2        2 
   6   chr6_7076721     AOna    C    A        1      2        2 
   6   chr6_7076721     ASom    C    A        0      0        2 
   6   chr6_7076721     HCab    C    A        0      0        2 
   6   chr6_7076721     HPrz    C    A        0      0        2 
   6   chr6_7076721     ZBoe    C    A        0      0        2 
   6   chr6_7076721     ZGre    C    A        0      0        2 
   6   chr6_7076721     ZHar    C    A        0      0        2 
   6   chr6_7076721   Sample    C    A        0      0        2 
   6   chr6_7078881     AAsi    T    C        1      2        2 
   6   chr6_7078881     AKia    T    C        0      0        2 
   6   chr6_7078881     AOna    T    C        0      0        2 
   6   chr6_7078881     ASom    T    C        0      0        2 
   6   chr6_7078881     HCab    T    C        0      0        2 
   6   chr6_7078881     HPrz    T    C        0      0        2 
   6   chr6_7078881     ZBoe    T    C        0      0        2 
   6   chr6_7078881     ZGre    T    C        0      0        2 
   6   chr6_7078881     ZHar    T    C        0      0        2 
   6   chr6_7078881   Sample    T    C        1      2        2 
   6   chr6_7082137     AAsi    T    C        0      0        2 
   6   chr6_7082137     AKia    T    C        0      0        2 
   6   chr6_7082137     AOna    T    C        0      0        2 
   6   chr6_7082137     ASom    T    C        0      0        2 
   6   chr6_7082137     HCab    T    C        1      2        2 
   6   chr6_7082137     HPrz    T    C        1      2        2 
   6   chr6_7082137     ZBoe    T    C        0      0        2 
   6   chr6_7082137     ZGre    T    C        0      0        2 
   6   chr6_7082137     ZHar    T    C        0      0        2 
   6   chr6_7082137   Sample    T    C        1      2        2 
   6   chr6_7087636     AAsi    C    T        0      0        2 
   6   chr6_7087636     AKia    C    T        0      0        2 
   6   chr6_7087636     AOna    C    T        0      0        2 
   6   chr6_7087636     ASom    C    T        0      0        2 
   6   chr6_7087636     HCab    C    T        1      2        2 
   6   chr6_7087636     HPrz    C    T        1      2        2 
   6   chr6_7087636     ZBoe    C    T        0      0        2 
   6   chr6_7087636     ZGre    C    T        0      0        2 
   6   chr6_7087636     ZHar    C    T        0      0        2 
   6   chr6_7087636   Sample    C    T        0      0        2 
   6   chr6_7090655     AAsi    T    C        0      0        2 
   6   chr6_7090655     AKia    T    C        0      0        2 
   6   chr6_7090655     AOna    T    C        0      0        2 
   6   chr6_7090655     ASom    T    C        0      0        2 
   6   chr6_7090655     HCab    T    C        1      2        2 
   6   chr6_7090655     HPrz    T    C        1      2        2 
   6   chr6_7090655     ZBoe    T    C        0      0        2 
   6   chr6_7090655     ZGre    T    C        0      0        2 
   6   chr6_7090655     ZHar    T    C        0      0        2 
   6   chr6_7090655   Sample    T    C        0      0        2 
   6   chr6_7095066     AAsi    T    C        0      0        2 
   6   chr6_7095066     AKia    T    C        0      0        2 
   6   chr6_7095066     AOna    T    C        0      0        2 
   6   chr6_7095066     ASom    T    C        0      0        2 
   6   chr6_7095066     HCab    T    C        1      2        2 
   6   chr6_7095066     HPrz    T    C        1      2        2 
   6   chr6_7095066     ZBoe    T    C        0      0        2 
   6   chr6_7095066     ZGre    T    C        0      0        2 
   6   chr6_7095066     ZHar    T    C        0      0        2 
   6   chr6_7095066   Sample    T    C        0      0        2 
   6   chr6_7102607     AAsi    A    G        0      0        2 
   6   chr6_7102607     AKia    A    G        0      0        2 
   6   chr6_7102607     AOna    A    G        0      0        2 
   6   chr6_7102607     ASom    A    G        0      0        2 
   6   chr6_7102607     HCab    A    G        0      0        2 
   6   chr6_7102607     HPrz    A    G        0      0        2 
   6   chr6_7102607     ZBoe    A    G      0.5      1        2 
   6   chr6_7102607     ZGre    A    G        0      0        2 
   6   chr6_7102607     ZHar    A    G        0      0        2 
   6   chr6_7102607   Sample    A    G        0      0        2 
   6   chr6_7103315     AAsi    C    G        0      0        2 
   6   chr6_7103315     AKia    C    G        0      0        2 
   6   chr6_7103315     AOna    C    G      0.5      1        2 
   6   chr6_7103315     ASom    C    G        0      0        2 
   6   chr6_7103315     HCab    C    G        0      0        2 
   6   chr6_7103315     HPrz    C    G        0      0        2 
   6   chr6_7103315     ZBoe    C    G        0      0        2 
   6   chr6_7103315     ZGre    C    G        0      0        2 
   6   chr6_7103315     ZHar    C    G        0      0        2 
   6   chr6_7103315   Sample    C    G        0      0        2 
   6   chr6_7104907     AAsi    A    G        0      0        2 
   6   chr6_7104907     AKia    A    G        0      0        2 
   6   chr6_7104907     AOna    A    G        0      0        2 
   6   chr6_7104907     ASom    A    G        0      0        2 
   6   chr6_7104907     HCab    A    G        0      0        2 
   6   chr6_7104907     HPrz    A    G        0      0        2 
   6   chr6_7104907     ZBoe    A    G        0      0        2 
   6   chr6_7104907     ZGre    A    G        0      0        2 
   6   chr6_7104907     ZHar    A    G      0.5      1        2 
   6   chr6_7104907   Sample    A    G        0      0        2 
   6   chr6_7105612     AAsi    C    A        0      0        2 
   6   chr6_7105612     AKia    C    A        0      0        2 
   6   chr6_7105612     AOna    C    A      0.5      1        2 
   6   chr6_7105612     ASom    C    A        0      0        2 
   6   chr6_7105612     HCab    C    A        0      0        2 
   6   chr6_7105612     HPrz    C    A        0      0        2 
   6   chr6_7105612     ZBoe    C    A        0      0        2 
   6   chr6_7105612     ZGre    C    A        0      0        2 
   6   chr6_7105612     ZHar    C    A        0      0        2 
   6   chr6_7105612   Sample    C    A        0      0        2 
   6   chr6_7110144     AAsi    A    G        0      0        2 
   6   chr6_7110144     AKia    A    G        0      0        2 
   6   chr6_7110144     AOna    A    G        0      0        2 
   6   chr6_7110144     ASom    A    G        0      0        2 
   6   chr6_7110144     HCab    A    G        0      0        2 
   6   chr6_7110144     HPrz    A    G      0.5      1        2 
   6   chr6_7110144     ZBoe    A    G        0      0        2 
   6   chr6_7110144     ZGre    A    G        0      0        2 
   6   chr6_7110144     ZHar    A    G        0      0        2 
   6   chr6_7110144   Sample    A    G        0      0        2 
   6   chr6_7117247     AAsi    A    G        1      2        2 
   6   chr6_7117247     AKia    A    G      0.5      1        2 
   6   chr6_7117247     AOna    A    G        1      2        2 
   6   chr6_7117247     ASom    A    G        1      2        2 
   6   chr6_7117247     HCab    A    G        0      0        2 
   6   chr6_7117247     HPrz    A    G        0      0        2 
   6   chr6_7117247     ZBoe    A    G        0      0        2 
   6   chr6_7117247     ZGre    A    G      0.5      1        2 
   6   chr6_7117247     ZHar    A    G        0      0        2 
   6   chr6_7117247   Sample    A    G        1      2        2 
   6   chr6_7117899     AAsi    T    C        0      0        2 
   6   chr6_7117899     AKia    T    C        0      0        2 
   6   chr6_7117899     AOna    T    C        0      0        2 
   6   chr6_7117899     ASom    T    C        0      0        2 
   6   chr6_7117899     HCab    T    C        0      0        2 
   6   chr6_7117899     HPrz    T    C        0      0        2 
   6   chr6_7117899     ZBoe    T    C        0      0        2 
   6   chr6_7117899     ZGre    T    C      0.5      1        2 
   6   chr6_7117899     ZHar    T    C        0      0        2 
   6   chr6_7117899   Sample    T    C        0      0        2 
   6   chr6_7118002     AAsi    G    A        0      0        2 
   6   chr6_7118002     AKia    G    A        0      0        2 
   6   chr6_7118002     AOna    G    A        0      0        2 
   6   chr6_7118002     ASom    G    A        0      0        2 
   6   chr6_7118002     HCab    G    A        1      2        2 
   6   chr6_7118002     HPrz    G    A        1      2        2 
   6   chr6_7118002     ZBoe    G    A        0      0        2 
   6   chr6_7118002     ZGre    G    A        0      0        2 
   6   chr6_7118002     ZHar    G    A        0      0        2 
   6   chr6_7118002   Sample    G    A        0      0        2 
   6   chr6_7119184     AAsi    T    C        0      0        2 
   6   chr6_7119184     AKia    T    C        0      0        2 
   6   chr6_7119184     AOna    T    C        0      0        2 
   6   chr6_7119184     ASom    T    C        0      0        2 
   6   chr6_7119184     HCab    T    C        0      0        2 
   6   chr6_7119184     HPrz    T    C        0      0        2 
   6   chr6_7119184     ZBoe    T    C      0.5      1        2 
   6   chr6_7119184     ZGre    T    C        0      0        2 
   6   chr6_7119184     ZHar    T    C        0      0        2 
   6   chr6_7119184   Sample    T    C        0      0        2 
   6   chr6_7121195     AAsi    A    G        0      0        2 
   6   chr6_7121195     AKia    A    G        0      0        2 
   6   chr6_7121195     AOna    A    G        0      0        2 
   6   chr6_7121195     ASom    A    G        0      0        2 
   6   chr6_7121195     HCab    A    G        0      0        2 
   6   chr6_7121195     HPrz    A    G      0.5      1        2 
   6   chr6_7121195     ZBoe    A    G        0      0        2 
   6   chr6_7121195     ZGre    A    G        0      0        2 
   6   chr6_7121195     ZHar    A    G        0      0        2 
   6   chr6_7121195   Sample    A    G        0      0        2 
   6   chr6_7122469     AAsi    C    T        0      0        2 
   6   chr6_7122469     AKia    C    T        0      0        2 
   6   chr6_7122469     AOna    C    T        0      0        2 
   6   chr6_7122469     ASom    C    T        0      0        2 
   6   chr6_7122469     HCab    C    T        0      0        2 
   6   chr6_7122469     HPrz    C    T        0      0        2 
   6   chr6_7122469     ZBoe    C    T        1      2        2 
   6   chr6_7122469     ZGre    C    T        1      2        2 
   6   chr6_7122469     ZHar    C    T        0      0        2 
   6   chr6_7122469   Sample    C    T        0      0        2 
   6   chr6_7122764     AAsi    T    C        0      0        2 
   6   chr6_7122764     AKia    T    C        0      0        2 
   6   chr6_7122764     AOna    T    C        0      0        2 
   6   chr6_7122764     ASom    T    C        0      0        2 
   6   chr6_7122764     HCab    T    C      0.5      1        2 
   6   chr6_7122764     HPrz    T    C        0      0        2 
   6   chr6_7122764     ZBoe    T    C        0      0        2 
   6   chr6_7122764     ZGre    T    C        0      0        2 
   6   chr6_7122764     ZHar    T    C        0      0        2 
   6   chr6_7122764   Sample    T    C        0      0        2 
   6   chr6_7126033     AAsi    A    G        0      0        2 
   6   chr6_7126033     AKia    A    G        0      0        2 
   6   chr6_7126033     AOna    A    G        0      0        2 
   6   chr6_7126033     ASom    A    G        0      0        2 
   6   chr6_7126033     HCab    A    G        1      2        2 
   6   chr6_7126033     HPrz    A    G        1      2        2 
   6   chr6_7126033     ZBoe    A    G      0.5      1        2 
   6   chr6_7126033     ZGre    A    G        0      0        2 
   6   chr6_7126033     ZHar    A    G        0      0        2 
   6   chr6_7126033   Sample    A    G        0      0        2 
   6   chr6_7126784     AAsi    A    G        0      0        2 
   6   chr6_7126784     AKia    A    G        0      0        2 
   6   chr6_7126784     AOna    A    G      0.5      1        2 
   6   chr6_7126784     ASom    A    G        0      0        2 
   6   chr6_7126784     HCab    A    G        0      0        2 
   6   chr6_7126784     HPrz    A    G        0      0        2 
   6   chr6_7126784     ZBoe    A    G        0      0        2 
   6   chr6_7126784     ZGre    A    G        0      0        2 
   6   chr6_7126784     ZHar    A    G        0      0        2 
   6   chr6_7126784   Sample    A    G        0      0        2 
   6   chr6_7132134     AAsi    A    G        1      2        2 
   6   chr6_7132134     AKia    A    G        0      0        2 
   6   chr6_7132134     AOna    A    G        0      0        2 
   6   chr6_7132134     ASom    A    G        0      0        2 
   6   chr6_7132134     HCab    A    G        0      0        2 
   6   chr6_7132134     HPrz    A    G        0      0        2 
   6   chr6_7132134     ZBoe    A    G        0      0        2 
   6   chr6_7132134     ZGre    A    G        0      0        2 
   6   chr6_7132134     ZHar    A    G        0      0        2 
   6   chr6_7132134   Sample    A    G        1      2        2 
   6   chr6_7138570     AAsi    G    A        0      0        2 
   6   chr6_7138570     AKia    G    A        0      0        2 
   6   chr6_7138570     AOna    G    A        0      0        2 
   6   chr6_7138570     ASom    G    A        0      0        2 
   6   chr6_7138570     HCab    G    A        0      0        2 
   6   chr6_7138570     HPrz    G    A        1      2        2 
   6   chr6_7138570     ZBoe    G    A        0      0        2 
   6   chr6_7138570     ZGre    G    A        0      0        2 
   6   chr6_7138570     ZHar    G    A        0      0        2 
   6   chr6_7138570   Sample    G    A        0      0        2 
   6   chr6_7140911     AAsi    C    T      0.5      1        2 
   6   chr6_7140911     AKia    C    T        0      0        2 
   6   chr6_7140911     AOna    C    T        0      0        2 
   6   chr6_7140911     ASom    C    T        0      0        2 
   6   chr6_7140911     HCab    C    T        0      0        2 
   6   chr6_7140911     HPrz    C    T        0      0        2 
   6   chr6_7140911     ZBoe    C    T        0      0        2 
   6   chr6_7140911     ZGre    C    T        0      0        2 
   6   chr6_7140911     ZHar    C    T        0      0        2 
   6   chr6_7140911   Sample    C    T        0      0        2 
   6   chr6_7143724     AAsi    A    G        0      0        2 
   6   chr6_7143724     AKia    A    G        1      2        2 
   6   chr6_7143724     AOna    A    G      0.5      1        2 
   6   chr6_7143724     ASom    A    G        0      0        2 
   6   chr6_7143724     HCab    A    G        0      0        2 
   6   chr6_7143724     HPrz    A    G        0      0        2 
   6   chr6_7143724     ZBoe    A    G        0      0        2 
   6   chr6_7143724     ZGre    A    G        0      0        2 
   6   chr6_7143724     ZHar    A    G        0      0        2 
   6   chr6_7143724   Sample    A    G        0      0        2 
   6   chr6_7144910     AAsi    T    C        0      0        2 
   6   chr6_7144910     AKia    T    C        0      0        2 
   6   chr6_7144910     AOna    T    C        0      0        2 
   6   chr6_7144910     ASom    T    C        0      0        2 
   6   chr6_7144910     HCab    T    C        0      0        2 
   6   chr6_7144910     HPrz    T    C        0      0        2 
   6   chr6_7144910     ZBoe    T    C        0      0        2 
   6   chr6_7144910     ZGre    T    C      0.5      1        2 
   6   chr6_7144910     ZHar    T    C        0      0        2 
   6   chr6_7144910   Sample    T    C        0      0        2 
   6   chr6_7145262     AAsi    C    G      0.5      1        2 
   6   chr6_7145262     AKia    C    G        0      0        2 
   6   chr6_7145262     AOna    C    G        0      0        2 
   6   chr6_7145262     ASom    C    G        0      0        2 
   6   chr6_7145262     HCab    C    G        0      0        2 
   6   chr6_7145262     HPrz    C    G        0      0        2 
   6   chr6_7145262     ZBoe    C    G        0      0        2 
   6   chr6_7145262     ZGre    C    G        0      0        2 
   6   chr6_7145262     ZHar    C    G        0      0        2 
   6   chr6_7145262   Sample    C    G        1      2        2 
   6   chr6_7147436     AAsi    A    G        0      0        2 
   6   chr6_7147436     AKia    A    G        0      0        2 
   6   chr6_7147436     AOna    A    G        0      0        2 
   6   chr6_7147436     ASom    A    G        0      0        2 
   6   chr6_7147436     HCab    A    G      0.5      1        2 
   6   chr6_7147436     HPrz    A    G        0      0        2 
   6   chr6_7147436     ZBoe    A    G        0      0        2 
   6   chr6_7147436     ZGre    A    G        0      0        2 
   6   chr6_7147436     ZHar    A    G        0      0        2 
   6   chr6_7147436   Sample    A    G        0      0        2 
   6   chr6_7149250     AAsi    A    G      0.5      1        2 
   6   chr6_7149250     AKia    A    G        0      0        2 
   6   chr6_7149250     AOna    A    G      0.5      1        2 
   6   chr6_7149250     ASom    A    G        0      0        2 
   6   chr6_7149250     HCab    A    G        0      0        2 
   6   chr6_7149250     HPrz    A    G        0      0        2 
   6   chr6_7149250     ZBoe    A    G        0      0        2 
   6   chr6_7149250     ZGre    A    G        0      0        2 
   6   chr6_7149250     ZHar    A    G        0      0        2 
   6   chr6_7149250   Sample    A    G        0      0        2 
   6   chr6_7155099     AAsi    A    G        0      0        2 
   6   chr6_7155099     AKia    A    G        0      0        2 
   6   chr6_7155099     AOna    A    G        0      0        2 
   6   chr6_7155099     ASom    A    G        0      0        2 
   6   chr6_7155099     HCab    A    G        1      2        2 
   6   chr6_7155099     HPrz    A    G        1      2        2 
   6   chr6_7155099     ZBoe    A    G        0      0        2 
   6   chr6_7155099     ZGre    A    G        0      0        2 
   6   chr6_7155099     ZHar    A    G        0      0        2 
   6   chr6_7155099   Sample    A    G        0      0        2 
   6   chr6_7156765     AAsi    C    T      0.5      1        2 
   6   chr6_7156765     AKia    C    T        0      0        2 
   6   chr6_7156765     AOna    C    T        0      0        2 
   6   chr6_7156765     ASom    C    T        0      0        2 
   6   chr6_7156765     HCab    C    T        0      0        2 
   6   chr6_7156765     HPrz    C    T        0      0        2 
   6   chr6_7156765     ZBoe    C    T        0      0        2 
   6   chr6_7156765     ZGre    C    T        0      0        2 
   6   chr6_7156765     ZHar    C    T        0      0        2 
   6   chr6_7156765   Sample    C    T        0      0        2 
   6   chr6_7158215     AAsi    T    C        0      0        2 
   6   chr6_7158215     AKia    T    C        0      0        2 
   6   chr6_7158215     AOna    T    C      0.5      1        2 
   6   chr6_7158215     ASom    T    C        0      0        2 
   6   chr6_7158215     HCab    T    C        0      0        2 
   6   chr6_7158215     HPrz    T    C        0      0        2 
   6   chr6_7158215     ZBoe    T    C        0      0        2 
   6   chr6_7158215     ZGre    T    C        0      0        2 
   6   chr6_7158215     ZHar    T    C        0      0        2 
   6   chr6_7158215   Sample    T    C        0      0        2 
   6   chr6_7164924     AAsi    T    C        0      0        2 
   6   chr6_7164924     AKia    T    C        0      0        2 
   6   chr6_7164924     AOna    T    C        0      0        2 
   6   chr6_7164924     ASom    T    C        0      0        2 
   6   chr6_7164924     HCab    T    C        0      0        2 
   6   chr6_7164924     HPrz    T    C        0      0        2 
   6   chr6_7164924     ZBoe    T    C        0      0        2 
   6   chr6_7164924     ZGre    T    C        0      0        2 
   6   chr6_7164924     ZHar    T    C        1      2        2 
   6   chr6_7164924   Sample    T    C        0      0        2 
   6   chr6_7165047     AAsi    A    G        0      0        2 
   6   chr6_7165047     AKia    A    G        0      0        2 
   6   chr6_7165047     AOna    A    G        0      0        2 
   6   chr6_7165047     ASom    A    G        0      0        2 
   6   chr6_7165047     HCab    A    G        0      0        2 
   6   chr6_7165047     HPrz    A    G        0      0        2 
   6   chr6_7165047     ZBoe    A    G        0      0        2 
   6   chr6_7165047     ZGre    A    G        1      2        2 
   6   chr6_7165047     ZHar    A    G        0      0        2 
   6   chr6_7165047   Sample    A    G        0      0        2 
   6   chr6_7172440     AAsi    A    G        0      0        2 
   6   chr6_7172440     AKia    A    G        0      0        2 
   6   chr6_7172440     AOna    A    G        0      0        2 
   6   chr6_7172440     ASom    A    G        0      0        2 
   6   chr6_7172440     HCab    A    G        0      0        2 
   6   chr6_7172440     HPrz    A    G        0      0        2 
   6   chr6_7172440     ZBoe    A    G        0      0        2 
   6   chr6_7172440     ZGre    A    G        0      0        2 
   6   chr6_7172440     ZHar    A    G        1      2        2 
   6   chr6_7172440   Sample    A    G        0      0        2 
   6   chr6_7173272     AAsi    A    G        0      0        2 
   6   chr6_7173272     AKia    A    G        0      0        2 
   6   chr6_7173272     AOna    A    G        0      0        2 
   6   chr6_7173272     ASom    A    G        0      0        2 
   6   chr6_7173272     HCab    A    G      0.5      1        2 
   6   chr6_7173272     HPrz    A    G      0.5      1        2 
   6   chr6_7173272     ZBoe    A    G        0      0        2 
   6   chr6_7173272     ZGre    A    G        0      0        2 
   6   chr6_7173272     ZHar    A    G        0      0        2 
   6   chr6_7173272   Sample    A    G        0      0        2 
   6   chr6_7182074     AAsi    C    G        0      0        2 
   6   chr6_7182074     AKia    C    G        0      0        2 
   6   chr6_7182074     AOna    C    G        0      0        2 
   6   chr6_7182074     ASom    C    G        0      0        2 
   6   chr6_7182074     HCab    C    G        1      2        2 
   6   chr6_7182074     HPrz    C    G        1      2        2 
   6   chr6_7182074     ZBoe    C    G        0      0        2 
   6   chr6_7182074     ZGre    C    G        0      0        2 
   6   chr6_7182074     ZHar    C    G        0      0        2 
   6   chr6_7182074   Sample    C    G        0      0        2 
   6   chr6_7183302     AAsi    G    T        0      0        2 
   6   chr6_7183302     AKia    G    T        0      0        2 
   6   chr6_7183302     AOna    G    T        0      0        2 
   6   chr6_7183302     ASom    G    T        0      0        2 
   6   chr6_7183302     HCab    G    T        1      2        2 
   6   chr6_7183302     HPrz    G    T        1      2        2 
   6   chr6_7183302     ZBoe    G    T        0      0        2 
   6   chr6_7183302     ZGre    G    T        0      0        2 
   6   chr6_7183302     ZHar    G    T        0      0        2 
   6   chr6_7183302   Sample    G    T        0      0        2 
   6   chr6_7184402     AAsi    T    C        0      0        2 
   6   chr6_7184402     AKia    T    C        0      0        2 
   6   chr6_7184402     AOna    T    C        0      0        2 
   6   chr6_7184402     ASom    T    C        0      0        2 
   6   chr6_7184402     HCab    T    C        0      0        2 
   6   chr6_7184402     HPrz    T    C        0      0        2 
   6   chr6_7184402     ZBoe    T    C        0      0        2 
   6   chr6_7184402     ZGre    T    C        0      0        2 
   6   chr6_7184402     ZHar    T    C        1      2        2 
   6   chr6_7184402   Sample    T    C        0      0        2 
   6   chr6_7186514     AAsi    G    A        0      0        2 
   6   chr6_7186514     AKia    G    A        0      0        2 
   6   chr6_7186514     AOna    G    A        0      0        2 
   6   chr6_7186514     ASom    G    A        0      0        2 
   6   chr6_7186514     HCab    G    A        0      0        2 
   6   chr6_7186514     HPrz    G    A        0      0        2 
   6   chr6_7186514     ZBoe    G    A        0      0        2 
   6   chr6_7186514     ZGre    G    A        0      0        2 
   6   chr6_7186514     ZHar    G    A      0.5      1        2 
   6   chr6_7186514   Sample    G    A        0      0        2 
   6   chr6_7190599     AAsi    T    A        0      0        2 
   6   chr6_7190599     AKia    T    A        0      0        2 
   6   chr6_7190599     AOna    T    A        0      0        2 
   6   chr6_7190599     ASom    T    A        0      0        2 
   6   chr6_7190599     HCab    T    A        1      2        2 
   6   chr6_7190599     HPrz    T    A      0.5      1        2 
   6   chr6_7190599     ZBoe    T    A        0      0        2 
   6   chr6_7190599     ZGre    T    A        0      0        2 
   6   chr6_7190599     ZHar    T    A        0      0        2 
   6   chr6_7190599   Sample    T    A        0      0        2 
   6   chr6_7191284     AAsi    C    T        0      0        2 
   6   chr6_7191284     AKia    C    T        0      0        2 
   6   chr6_7191284     AOna    C    T        0      0        2 
   6   chr6_7191284     ASom    C    T        0      0        2 
   6   chr6_7191284     HCab    C    T        1      2        2 
   6   chr6_7191284     HPrz    C    T      0.5      1        2 
   6   chr6_7191284     ZBoe    C    T        0      0        2 
   6   chr6_7191284     ZGre    C    T        0      0        2 
   6   chr6_7191284     ZHar    C    T        0      0        2 
   6   chr6_7191284   Sample    C    T        0      0        2 
   6   chr6_7198983     AAsi    A    C        0      0        2 
   6   chr6_7198983     AKia    A    C        0      0        2 
   6   chr6_7198983     AOna    A    C        0      0        2 
   6   chr6_7198983     ASom    A    C        0      0        2 
   6   chr6_7198983     HCab    A    C        0      0        2 
   6   chr6_7198983     HPrz    A    C        0      0        2 
   6   chr6_7198983     ZBoe    A    C        0      0        2 
   6   chr6_7198983     ZGre    A    C        0      0        2 
   6   chr6_7198983     ZHar    A    C      0.5      1        2 
   6   chr6_7198983   Sample    A    C        0      0        2 
   6   chr6_7204428     AAsi    C    G        0      0        2 
   6   chr6_7204428     AKia    C    G        0      0        2 
   6   chr6_7204428     AOna    C    G        0      0        2 
   6   chr6_7204428     ASom    C    G        0      0        2 
   6   chr6_7204428     HCab    C    G        1      2        2 
   6   chr6_7204428     HPrz    C    G        1      2        2 
   6   chr6_7204428     ZBoe    C    G        0      0        2 
   6   chr6_7204428     ZGre    C    G        0      0        2 
   6   chr6_7204428     ZHar    C    G        0      0        2 
   6   chr6_7204428   Sample    C    G        0      0        2 
   6   chr6_7206681     AAsi    C    G        0      0        2 
   6   chr6_7206681     AKia    C    G        0      0        2 
   6   chr6_7206681     AOna    C    G        0      0        2 
   6   chr6_7206681     ASom    C    G        0      0        2 
   6   chr6_7206681     HCab    C    G        1      2        2 
   6   chr6_7206681     HPrz    C    G        1      2        2 
   6   chr6_7206681     ZBoe    C    G        0      0        2 
   6   chr6_7206681     ZGre    C    G        0      0        2 
   6   chr6_7206681     ZHar    C    G        0      0        2 
   6   chr6_7206681   Sample    C    G        0      0        2 
   6   chr6_7208139     AAsi    A    G        0      0        2 
   6   chr6_7208139     AKia    A    G        0      0        2 
   6   chr6_7208139     AOna    A    G        0      0        2 
   6   chr6_7208139     ASom    A    G        0      0        2 
   6   chr6_7208139     HCab    A    G        0      0        2 
   6   chr6_7208139     HPrz    A    G        0      0        2 
   6   chr6_7208139     ZBoe    A    G        0      0        2 
   6   chr6_7208139     ZGre    A    G        0      0        2 
   6   chr6_7208139     ZHar    A    G      0.5      1        2 
   6   chr6_7208139   Sample    A    G        0      0        2 
   6   chr6_7211741     AAsi    T    C        1      2        2 
   6   chr6_7211741     AKia    T    C        0      0        2 
   6   chr6_7211741     AOna    T    C      0.5      1        2 
   6   chr6_7211741     ASom    T    C        1      2        2 
   6   chr6_7211741     HCab    T    C        0      0        2 
   6   chr6_7211741     HPrz    T    C        0      0        2 
   6   chr6_7211741     ZBoe    T    C        0      0        2 
   6   chr6_7211741     ZGre    T    C        0      0        2 
   6   chr6_7211741     ZHar    T    C        0      0        2 
   6   chr6_7211741   Sample    T    C        1      2        2 
   6   chr6_7229189     AAsi    C    T        0      0        2 
   6   chr6_7229189     AKia    C    T        0      0        2 
   6   chr6_7229189     AOna    C    T      0.5      1        2 
   6   chr6_7229189     ASom    C    T        0      0        2 
   6   chr6_7229189     HCab    C    T        0      0        2 
   6   chr6_7229189     HPrz    C    T        0      0        2 
   6   chr6_7229189     ZBoe    C    T        0      0        2 
   6   chr6_7229189     ZGre    C    T        0      0        2 
   6   chr6_7229189     ZHar    C    T        0      0        2 
   6   chr6_7229189   Sample    C    T        0      0        2 
   6   chr6_7229702     AAsi    G    A        0      0        2 
   6   chr6_7229702     AKia    G    A        0      0        2 
   6   chr6_7229702     AOna    G    A        0      0        2 
   6   chr6_7229702     ASom    G    A        1      2        2 
   6   chr6_7229702     HCab    G    A        0      0        2 
   6   chr6_7229702     HPrz    G    A        0      0        2 
   6   chr6_7229702     ZBoe    G    A        0      0        2 
   6   chr6_7229702     ZGre    G    A        0      0        2 
   6   chr6_7229702     ZHar    G    A        0      0        2 
   6   chr6_7229702   Sample    G    A        0      0        2 
   6   chr6_7230275     AAsi    G    C        1      2        2 
   6   chr6_7230275     AKia    G    C        0      0        2 
   6   chr6_7230275     AOna    G    C        0      0        2 
   6   chr6_7230275     ASom    G    C        1      2        2 
   6   chr6_7230275     HCab    G    C        0      0        2 
   6   chr6_7230275     HPrz    G    C        0      0        2 
   6   chr6_7230275     ZBoe    G    C        0      0        2 
   6   chr6_7230275     ZGre    G    C        0      0        2 
   6   chr6_7230275     ZHar    G    C        0      0        2 
   6   chr6_7230275   Sample    G    C        1      2        2 
   6   chr6_7233663     AAsi    C    T        0      0        2 
   6   chr6_7233663     AKia    C    T        0      0        2 
   6   chr6_7233663     AOna    C    T        0      0        2 
   6   chr6_7233663     ASom    C    T        0      0        2 
   6   chr6_7233663     HCab    C    T        0      0        2 
   6   chr6_7233663     HPrz    C    T        0      0        2 
   6   chr6_7233663     ZBoe    C    T        0      0        2 
   6   chr6_7233663     ZGre    C    T        0      0        2 
   6   chr6_7233663     ZHar    C    T        1      2        2 
   6   chr6_7233663   Sample    C    T        0      0        2 
   6   chr6_7238635     AAsi    C    T        0      0        2 
   6   chr6_7238635     AKia    C    T        0      0        2 
   6   chr6_7238635     AOna    C    T        0      0        2 
   6   chr6_7238635     ASom    C    T        0      0        2 
   6   chr6_7238635     HCab    C    T        0      0        2 
   6   chr6_7238635     HPrz    C    T        0      0        2 
   6   chr6_7238635     ZBoe    C    T      0.5      1        2 
   6   chr6_7238635     ZGre    C    T        1      2        2 
   6   chr6_7238635     ZHar    C    T        0      0        2 
   6   chr6_7238635   Sample    C    T        0      0        2 
   6   chr6_7241235     AAsi    C    T        0      0        2 
   6   chr6_7241235     AKia    C    T        0      0        2 
   6   chr6_7241235     AOna    C    T        0      0        2 
   6   chr6_7241235     ASom    C    T        0      0        2 
   6   chr6_7241235     HCab    C    T        0      0        2 
   6   chr6_7241235     HPrz    C    T        0      0        2 
   6   chr6_7241235     ZBoe    C    T        0      0        2 
   6   chr6_7241235     ZGre    C    T      0.5      1        2 
   6   chr6_7241235     ZHar    C    T        0      0        2 
   6   chr6_7241235   Sample    C    T        0      0        2 
   6   chr6_7244089     AAsi    G    A        0      0        2 
   6   chr6_7244089     AKia    G    A        0      0        2 
   6   chr6_7244089     AOna    G    A        0      0        2 
   6   chr6_7244089     ASom    G    A        0      0        2 
   6   chr6_7244089     HCab    G    A        1      2        2 
   6   chr6_7244089     HPrz    G    A        1      2        2 
   6   chr6_7244089     ZBoe    G    A        0      0        2 
   6   chr6_7244089     ZGre    G    A        0      0        2 
   6   chr6_7244089     ZHar    G    A        0      0        2 
   6   chr6_7244089   Sample    G    A        0      0        2 
   6   chr6_7247322     AAsi    C    G        0      0        2 
   6   chr6_7247322     AKia    C    G        0      0        2 
   6   chr6_7247322     AOna    C    G        0      0        2 
   6   chr6_7247322     ASom    C    G        0      0        2 
   6   chr6_7247322     HCab    C    G        0      0        2 
   6   chr6_7247322     HPrz    C    G        0      0        2 
   6   chr6_7247322     ZBoe    C    G        0      0        2 
   6   chr6_7247322     ZGre    C    G        0      0        2 
   6   chr6_7247322     ZHar    C    G        1      2        2 
   6   chr6_7247322   Sample    C    G        0      0        2 
   6   chr6_7249356     AAsi    C    T        0      0        2 
   6   chr6_7249356     AKia    C    T        0      0        2 
   6   chr6_7249356     AOna    C    T        0      0        2 
   6   chr6_7249356     ASom    C    T        0      0        2 
   6   chr6_7249356     HCab    C    T        0      0        2 
   6   chr6_7249356     HPrz    C    T        0      0        2 
   6   chr6_7249356     ZBoe    C    T      0.5      1        2 
   6   chr6_7249356     ZGre    C    T        0      0        2 
   6   chr6_7249356     ZHar    C    T        0      0        2 
   6   chr6_7249356   Sample    C    T        0      0        2 
   6   chr6_7257506     AAsi    C    T        0      0        2 
   6   chr6_7257506     AKia    C    T        0      0        2 
   6   chr6_7257506     AOna    C    T        0      0        2 
   6   chr6_7257506     ASom    C    T        0      0        2 
   6   chr6_7257506     HCab    C    T        0      0        2 
   6   chr6_7257506     HPrz    C    T      0.5      1        2 
   6   chr6_7257506     ZBoe    C    T        0      0        2 
   6   chr6_7257506     ZGre    C    T        0      0        2 
   6   chr6_7257506     ZHar    C    T        0      0        2 
   6   chr6_7257506   Sample    C    T        0      0        2 
   6   chr6_7260215     AAsi    A    G        0      0        2 
   6   chr6_7260215     AKia    A    G        0      0        2 
   6   chr6_7260215     AOna    A    G        0      0        2 
   6   chr6_7260215     ASom    A    G        0      0        2 
   6   chr6_7260215     HCab    A    G        1      2        2 
   6   chr6_7260215     HPrz    A    G        1      2        2 
   6   chr6_7260215     ZBoe    A    G        0      0        2 
   6   chr6_7260215     ZGre    A    G        0      0        2 
   6   chr6_7260215     ZHar    A    G        0      0        2 
   6   chr6_7260215   Sample    A    G        0      0        2 
   6   chr6_7264893     AAsi    G    A        0      0        2 
   6   chr6_7264893     AKia    G    A        0      0        2 
   6   chr6_7264893     AOna    G    A        0      0        2 
   6   chr6_7264893     ASom    G    A        0      0        2 
   6   chr6_7264893     HCab    G    A        0      0        2 
   6   chr6_7264893     HPrz    G    A      0.5      1        2 
   6   chr6_7264893     ZBoe    G    A        0      0        2 
   6   chr6_7264893     ZGre    G    A        0      0        2 
   6   chr6_7264893     ZHar    G    A        0      0        2 
   6   chr6_7264893   Sample    G    A        0      0        2 
   6   chr6_7267173     AAsi    A    C        0      0        2 
   6   chr6_7267173     AKia    A    C        0      0        2 
   6   chr6_7267173     AOna    A    C        0      0        2 
   6   chr6_7267173     ASom    A    C        0      0        2 
   6   chr6_7267173     HCab    A    C        1      2        2 
   6   chr6_7267173     HPrz    A    C        1      2        2 
   6   chr6_7267173     ZBoe    A    C        0      0        2 
   6   chr6_7267173     ZGre    A    C        0      0        2 
   6   chr6_7267173     ZHar    A    C        0      0        2 
   6   chr6_7267173   Sample    A    C        0      0        2 
   6   chr6_7287331     AAsi    A    G      0.5      1        2 
   6   chr6_7287331     AKia    A    G        0      0        2 
   6   chr6_7287331     AOna    A    G        0      0        2 
   6   chr6_7287331     ASom    A    G        0      0        2 
   6   chr6_7287331     HCab    A    G        0      0        2 
   6   chr6_7287331     HPrz    A    G        0      0        2 
   6   chr6_7287331     ZBoe    A    G        0      0        2 
   6   chr6_7287331     ZGre    A    G        0      0        2 
   6   chr6_7287331     ZHar    A    G        0      0        2 
   6   chr6_7287331   Sample    A    G        0      0        2 
   6   chr6_7287713     AAsi    A    G        0      0        2 
   6   chr6_7287713     AKia    A    G        0      0        2 
   6   chr6_7287713     AOna    A    G        0      0        2 
   6   chr6_7287713     ASom    A    G        0      0        2 
   6   chr6_7287713     HCab    A    G        0      0        2 
   6   chr6_7287713     HPrz    A    G        0      0        2 
   6   chr6_7287713     ZBoe    A    G      0.5      1        2 
   6   chr6_7287713     ZGre    A    G        0      0        2 
   6   chr6_7287713     ZHar    A    G        0      0        2 
   6   chr6_7287713   Sample    A    G        0      0        2 
   6   chr6_7288222     AAsi    T    C        0      0        2 
   6   chr6_7288222     AKia    T    C        0      0        2 
   6   chr6_7288222     AOna    T    C      0.5      1        2 
   6   chr6_7288222     ASom    T    C        0      0        2 
   6   chr6_7288222     HCab    T    C        0      0        2 
   6   chr6_7288222     HPrz    T    C        0      0        2 
   6   chr6_7288222     ZBoe    T    C        0      0        2 
   6   chr6_7288222     ZGre    T    C        0      0        2 
   6   chr6_7288222     ZHar    T    C        0      0        2 
   6   chr6_7288222   Sample    T    C        0      0        2 
   6   chr6_7300789     AAsi    G    C        0      0        2 
   6   chr6_7300789     AKia    G    C        0      0        2 
   6   chr6_7300789     AOna    G    C        0      0        2 
   6   chr6_7300789     ASom    G    C        0      0        2 
   6   chr6_7300789     HCab    G    C        0      0        2 
   6   chr6_7300789     HPrz    G    C        0      0        2 
   6   chr6_7300789     ZBoe    G    C        0      0        2 
   6   chr6_7300789     ZGre    G    C        0      0        2 
   6   chr6_7300789     ZHar    G    C        1      2        2 
   6   chr6_7300789   Sample    G    C        0      0        2 
   6   chr6_7304441     AAsi    T    C        0      0        2 
   6   chr6_7304441     AKia    T    C        0      0        2 
   6   chr6_7304441     AOna    T    C        0      0        2 
   6   chr6_7304441     ASom    T    C        0      0        2 
   6   chr6_7304441     HCab    T    C        0      0        2 
   6   chr6_7304441     HPrz    T    C        0      0        2 
   6   chr6_7304441     ZBoe    T    C        0      0        2 
   6   chr6_7304441     ZGre    T    C        1      2        2 
   6   chr6_7304441     ZHar    T    C        0      0        2 
   6   chr6_7304441   Sample    T    C        0      0        2 
   6   chr6_7306263     AAsi    T    C        0      0        2 
   6   chr6_7306263     AKia    T    C        0      0        2 
   6   chr6_7306263     AOna    T    C      0.5      1        2 
   6   chr6_7306263     ASom    T    C        0      0        2 
   6   chr6_7306263     HCab    T    C        0      0        2 
   6   chr6_7306263     HPrz    T    C        0      0        2 
   6   chr6_7306263     ZBoe    T    C        0      0        2 
   6   chr6_7306263     ZGre    T    C        0      0        2 
   6   chr6_7306263     ZHar    T    C        0      0        2 
   6   chr6_7306263   Sample    T    C        0      0        2 
   6   chr6_7310851     AAsi    A    C        0      0        2 
   6   chr6_7310851     AKia    A    C      0.5      1        2 
   6   chr6_7310851     AOna    A    C        0      0        2 
   6   chr6_7310851     ASom    A    C        0      0        2 
   6   chr6_7310851     HCab    A    C        0      0        2 
   6   chr6_7310851     HPrz    A    C        0      0        2 
   6   chr6_7310851     ZBoe    A    C        0      0        2 
   6   chr6_7310851     ZGre    A    C        0      0        2 
   6   chr6_7310851     ZHar    A    C        0      0        2 
   6   chr6_7310851   Sample    A    C        0      0        2 
   6   chr6_7311028     AAsi    C    A        0      0        2 
   6   chr6_7311028     AKia    C    A        0      0        2 
   6   chr6_7311028     AOna    C    A        0      0        2 
   6   chr6_7311028     ASom    C    A        0      0        2 
   6   chr6_7311028     HCab    C    A        1      2        2 
   6   chr6_7311028     HPrz    C    A        1      2        2 
   6   chr6_7311028     ZBoe    C    A        0      0        2 
   6   chr6_7311028     ZGre    C    A        0      0        2 
   6   chr6_7311028     ZHar    C    A        0      0        2 
   6   chr6_7311028   Sample    C    A        0      0        2 
   6   chr6_7311863     AAsi    A    G        0      0        2 
   6   chr6_7311863     AKia    A    G        0      0        2 
   6   chr6_7311863     AOna    A    G        0      0        2 
   6   chr6_7311863     ASom    A    G        0      0        2 
   6   chr6_7311863     HCab    A    G        0      0        2 
   6   chr6_7311863     HPrz    A    G        0      0        2 
   6   chr6_7311863     ZBoe    A    G        0      0        2 
   6   chr6_7311863     ZGre    A    G        0      0        2 
   6   chr6_7311863     ZHar    A    G      0.5      1        2 
   6   chr6_7311863   Sample    A    G        0      0        2 
   6   chr6_7312099     AAsi    C    G        0      0        2 
   6   chr6_7312099     AKia    C    G        0      0        2 
   6   chr6_7312099     AOna    C    G        0      0        2 
   6   chr6_7312099     ASom    C    G        0      0        2 
   6   chr6_7312099     HCab    C    G        0      0        2 
   6   chr6_7312099     HPrz    C    G        0      0        2 
   6   chr6_7312099     ZBoe    C    G        0      0        2 
   6   chr6_7312099     ZGre    C    G        0      0        2 
   6   chr6_7312099     ZHar    C    G      0.5      1        2 
   6   chr6_7312099   Sample    C    G        0      0        2 
   6   chr6_7320829     AAsi    C    G        0      0        2 
   6   chr6_7320829     AKia    C    G        0      0        2 
   6   chr6_7320829     AOna    C    G        0      0        2 
   6   chr6_7320829     ASom    C    G        0      0        2 
   6   chr6_7320829     HCab    C    G        0      0        2 
   6   chr6_7320829     HPrz    C    G        0      0        2 
   6   chr6_7320829     ZBoe    C    G        0      0        2 
   6   chr6_7320829     ZGre    C    G        0      0        2 
   6   chr6_7320829     ZHar    C    G      0.5      1        2 
   6   chr6_7320829   Sample    C    G        0      0        2 
   6   chr6_7321509     AAsi    G    A        0      0        2 
   6   chr6_7321509     AKia    G    A        0      0        2 
   6   chr6_7321509     AOna    G    A        0      0        2 
   6   chr6_7321509     ASom    G    A        0      0        2 
   6   chr6_7321509     HCab    G    A        0      0        2 
   6   chr6_7321509     HPrz    G    A        0      0        2 
   6   chr6_7321509     ZBoe    G    A        0      0        2 
   6   chr6_7321509     ZGre    G    A        0      0        2 
   6   chr6_7321509     ZHar    G    A      0.5      1        2 
   6   chr6_7321509   Sample    G    A        0      0        2 
   6   chr6_7323067     AAsi    T    C        0      0        2 
   6   chr6_7323067     AKia    T    C        1      2        2 
   6   chr6_7323067     AOna    T    C      0.5      1        2 
   6   chr6_7323067     ASom    T    C        0      0        2 
   6   chr6_7323067     HCab    T    C        0      0        2 
   6   chr6_7323067     HPrz    T    C        0      0        2 
   6   chr6_7323067     ZBoe    T    C        0      0        2 
   6   chr6_7323067     ZGre    T    C        0      0        2 
   6   chr6_7323067     ZHar    T    C        0      0        2 
   6   chr6_7323067   Sample    T    C        0      0        2 
   6   chr6_7323963     AAsi    T    C        0      0        2 
   6   chr6_7323963     AKia    T    C        0      0        2 
   6   chr6_7323963     AOna    T    C        0      0        2 
   6   chr6_7323963     ASom    T    C        0      0        2 
   6   chr6_7323963     HCab    T    C        1      2        2 
   6   chr6_7323963     HPrz    T    C        1      2        2 
   6   chr6_7323963     ZBoe    T    C        0      0        2 
   6   chr6_7323963     ZGre    T    C        0      0        2 
   6   chr6_7323963     ZHar    T    C        0      0        2 
   6   chr6_7323963   Sample    T    C        0      0        2 
   6   chr6_7330191     AAsi    T    C        0      0        2 
   6   chr6_7330191     AKia    T    C        0      0        2 
   6   chr6_7330191     AOna    T    C        0      0        2 
   6   chr6_7330191     ASom    T    C        0      0        2 
   6   chr6_7330191     HCab    T    C        0      0        2 
   6   chr6_7330191     HPrz    T    C        0      0        2 
   6   chr6_7330191     ZBoe    T    C      0.5      1        2 
   6   chr6_7330191     ZGre    T    C        0      0        2 
   6   chr6_7330191     ZHar    T    C        0      0        2 
   6   chr6_7330191   Sample    T    C        0      0        2 
   6   chr6_7334153     AAsi    C    T        0      0        2 
   6   chr6_7334153     AKia    C    T        0      0        2 
   6   chr6_7334153     AOna    C    T        0      0        2 
   6   chr6_7334153     ASom    C    T        0      0        2 
   6   chr6_7334153     HCab    C    T        1      2        2 
   6   chr6_7334153     HPrz    C    T        1      2        2 
   6   chr6_7334153     ZBoe    C    T        0      0        2 
   6   chr6_7334153     ZGre    C    T        0      0        2 
   6   chr6_7334153     ZHar    C    T        0      0        2 
   6   chr6_7334153   Sample    C    T        0      0        2 
   6   chr6_7338283     AAsi    T    C        0      0        2 
   6   chr6_7338283     AKia    T    C        0      0        2 
   6   chr6_7338283     AOna    T    C        0      0        2 
   6   chr6_7338283     ASom    T    C        0      0        2 
   6   chr6_7338283     HCab    T    C        0      0        2 
   6   chr6_7338283     HPrz    T    C        0      0        2 
   6   chr6_7338283     ZBoe    T    C      0.5      1        2 
   6   chr6_7338283     ZGre    T    C        0      0        2 
   6   chr6_7338283     ZHar    T    C        0      0        2 
   6   chr6_7338283   Sample    T    C        0      0        2 
   6   chr6_7344117     AAsi    C    T        0      0        2 
   6   chr6_7344117     AKia    C    T        0      0        2 
   6   chr6_7344117     AOna    C    T        0      0        2 
   6   chr6_7344117     ASom    C    T        0      0        2 
   6   chr6_7344117     HCab    C    T        1      2        2 
   6   chr6_7344117     HPrz    C    T        1      2        2 
   6   chr6_7344117     ZBoe    C    T        0      0        2 
   6   chr6_7344117     ZGre    C    T        0      0        2 
   6   chr6_7344117     ZHar    C    T        0      0        2 
   6   chr6_7344117   Sample    C    T        0      0        2 
   6   chr6_7345719     AAsi    A    T        0      0        2 
   6   chr6_7345719     AKia    A    T        0      0        2 
   6   chr6_7345719     AOna    A    T        0      0        2 
   6   chr6_7345719     ASom    A    T        0      0        2 
   6   chr6_7345719     HCab    A    T        1      2        2 
   6   chr6_7345719     HPrz    A    T        1      2        2 
   6   chr6_7345719     ZBoe    A    T        0      0        2 
   6   chr6_7345719     ZGre    A    T        0      0        2 
   6   chr6_7345719     ZHar    A    T        0      0        2 
   6   chr6_7345719   Sample    A    T        0      0        2 
   6   chr6_7346341     AAsi    A    G        0      0        2 
   6   chr6_7346341     AKia    A    G        0      0        2 
   6   chr6_7346341     AOna    A    G        0      0        2 
   6   chr6_7346341     ASom    A    G        0      0        2 
   6   chr6_7346341     HCab    A    G        1      2        2 
   6   chr6_7346341     HPrz    A    G        1      2        2 
   6   chr6_7346341     ZBoe    A    G        0      0        2 
   6   chr6_7346341     ZGre    A    G        0      0        2 
   6   chr6_7346341     ZHar    A    G        0      0        2 
   6   chr6_7346341   Sample    A    G        0      0        2 
   6   chr6_7347464     AAsi    A    G        0      0        2 
   6   chr6_7347464     AKia    A    G        1      2        2 
   6   chr6_7347464     AOna    A    G        0      0        2 
   6   chr6_7347464     ASom    A    G        0      0        2 
   6   chr6_7347464     HCab    A    G        0      0        2 
   6   chr6_7347464     HPrz    A    G        0      0        2 
   6   chr6_7347464     ZBoe    A    G        0      0        2 
   6   chr6_7347464     ZGre    A    G        0      0        2 
   6   chr6_7347464     ZHar    A    G        0      0        2 
   6   chr6_7347464   Sample    A    G        0      0        2 
   6   chr6_7350863     AAsi    T    C        0      0        2 
   6   chr6_7350863     AKia    T    C        0      0        2 
   6   chr6_7350863     AOna    T    C        0      0        2 
   6   chr6_7350863     ASom    T    C        0      0        2 
   6   chr6_7350863     HCab    T    C        0      0        2 
   6   chr6_7350863     HPrz    T    C        0      0        2 
   6   chr6_7350863     ZBoe    T    C        0      0        2 
   6   chr6_7350863     ZGre    T    C        0      0        2 
   6   chr6_7350863     ZHar    T    C        1      2        2 
   6   chr6_7350863   Sample    T    C        0      0        2 
   6   chr6_7350864     AAsi    G    A        0      0        2 
   6   chr6_7350864     AKia    G    A        0      0        2 
   6   chr6_7350864     AOna    G    A        0      0        2 
   6   chr6_7350864     ASom    G    A        0      0        2 
   6   chr6_7350864     HCab    G    A        1      2        2 
   6   chr6_7350864     HPrz    G    A        1      2        2 
   6   chr6_7350864     ZBoe    G    A        0      0        2 
   6   chr6_7350864     ZGre    G    A        0      0        2 
   6   chr6_7350864     ZHar    G    A        0      0        2 
   6   chr6_7350864   Sample    G    A        0      0        2 
   6   chr6_7353372     AAsi    G    A        0      0        2 
   6   chr6_7353372     AKia    G    A        0      0        2 
   6   chr6_7353372     AOna    G    A        0      0        2 
   6   chr6_7353372     ASom    G    A        0      0        2 
   6   chr6_7353372     HCab    G    A        0      0        2 
   6   chr6_7353372     HPrz    G    A        0      0        2 
   6   chr6_7353372     ZBoe    G    A        0      0        2 
   6   chr6_7353372     ZGre    G    A      0.5      1        2 
   6   chr6_7353372     ZHar    G    A        0      0        2 
   6   chr6_7353372   Sample    G    A        0      0        2 
   6   chr6_7355273     AAsi    C    T        1      2        2 
   6   chr6_7355273     AKia    C    T        0      0        2 
   6   chr6_7355273     AOna    C    T        0      0        2 
   6   chr6_7355273     ASom    C    T        1      2        2 
   6   chr6_7355273     HCab    C    T        1      2        2 
   6   chr6_7355273     HPrz    C    T        1      2        2 
   6   chr6_7355273     ZBoe    C    T        0      0        2 
   6   chr6_7355273     ZGre    C    T        0      0        2 
   6   chr6_7355273     ZHar    C    T        0      0        2 
   6   chr6_7355273   Sample    C    T        1      2        2 
   6   chr6_7355995     AAsi    A    T        0      0        2 
   6   chr6_7355995     AKia    A    T        0      0        2 
   6   chr6_7355995     AOna    A    T        0      0        2 
   6   chr6_7355995     ASom    A    T        0      0        2 
   6   chr6_7355995     HCab    A    T        0      0        2 
   6   chr6_7355995     HPrz    A    T        0      0        2 
   6   chr6_7355995     ZBoe    A    T        1      2        2 
   6   chr6_7355995     ZGre    A    T        1      2        2 
   6   chr6_7355995     ZHar    A    T        1      2        2 
   6   chr6_7355995   Sample    A    T        0      0        2 
   6   chr6_7356123     AAsi    C    T        0      0        2 
   6   chr6_7356123     AKia    C    T        0      0        2 
   6   chr6_7356123     AOna    C    T        0      0        2 
   6   chr6_7356123     ASom    C    T        0      0        2 
   6   chr6_7356123     HCab    C    T        0      0        2 
   6   chr6_7356123     HPrz    C    T        0      0        2 
   6   chr6_7356123     ZBoe    C    T        0      0        2 
   6   chr6_7356123     ZGre    C    T        0      0        2 
   6   chr6_7356123     ZHar    C    T        1      2        2 
   6   chr6_7356123   Sample    C    T        0      0        2 
   6   chr6_7360225     AAsi    T    C        0      0        2 
   6   chr6_7360225     AKia    T    C        1      2        2 
   6   chr6_7360225     AOna    T    C        1      2        2 
   6   chr6_7360225     ASom    T    C        0      0        2 
   6   chr6_7360225     HCab    T    C        0      0        2 
   6   chr6_7360225     HPrz    T    C        0      0        2 
   6   chr6_7360225     ZBoe    T    C        0      0        2 
   6   chr6_7360225     ZGre    T    C        0      0        2 
   6   chr6_7360225     ZHar    T    C        0      0        2 
   6   chr6_7360225   Sample    T    C        0      0        2 
   6   chr6_7360681     AAsi    C    T        1      2        2 
   6   chr6_7360681     AKia    C    T        0      0        2 
   6   chr6_7360681     AOna    C    T        0      0        2 
   6   chr6_7360681     ASom    C    T        0      0        2 
   6   chr6_7360681     HCab    C    T        0      0        2 
   6   chr6_7360681     HPrz    C    T        0      0        2 
   6   chr6_7360681     ZBoe    C    T        0      0        2 
   6   chr6_7360681     ZGre    C    T        0      0        2 
   6   chr6_7360681     ZHar    C    T        0      0        2 
   6   chr6_7360681   Sample    C    T        0      0        2 
   6   chr6_7361654     AAsi    A    G        1      2        2 
   6   chr6_7361654     AKia    A    G        0      0        2 
   6   chr6_7361654     AOna    A    G        0      0        2 
   6   chr6_7361654     ASom    A    G        1      2        2 
   6   chr6_7361654     HCab    A    G        0      0        2 
   6   chr6_7361654     HPrz    A    G        0      0        2 
   6   chr6_7361654     ZBoe    A    G        0      0        2 
   6   chr6_7361654     ZGre    A    G        0      0        2 
   6   chr6_7361654     ZHar    A    G        0      0        2 
   6   chr6_7361654   Sample    A    G        0      0        2 
   6   chr6_7362330     AAsi    T    C        0      0        2 
   6   chr6_7362330     AKia    T    C        1      2        2 
   6   chr6_7362330     AOna    T    C        1      2        2 
   6   chr6_7362330     ASom    T    C        0      0        2 
   6   chr6_7362330     HCab    T    C        1      2        2 
   6   chr6_7362330     HPrz    T    C        1      2        2 
   6   chr6_7362330     ZBoe    T    C        0      0        2 
   6   chr6_7362330     ZGre    T    C        0      0        2 
   6   chr6_7362330     ZHar    T    C        0      0        2 
   6   chr6_7362330   Sample    T    C        0      0        2 
   6   chr6_7367167     AAsi    G    C        0      0        2 
   6   chr6_7367167     AKia    G    C        0      0        2 
   6   chr6_7367167     AOna    G    C        0      0        2 
   6   chr6_7367167     ASom    G    C        0      0        2 
   6   chr6_7367167     HCab    G    C        1      2        2 
   6   chr6_7367167     HPrz    G    C        1      2        2 
   6   chr6_7367167     ZBoe    G    C        0      0        2 
   6   chr6_7367167     ZGre    G    C        0      0        2 
   6   chr6_7367167     ZHar    G    C        0      0        2 
   6   chr6_7367167   Sample    G    C        0      0        2 
   6   chr6_7373286     AAsi    A    G        1      2        2 
   6   chr6_7373286     AKia    A    G        0      0        2 
   6   chr6_7373286     AOna    A    G        0      0        2 
   6   chr6_7373286     ASom    A    G        1      2        2 
   6   chr6_7373286     HCab    A    G        0      0        2 
   6   chr6_7373286     HPrz    A    G        0      0        2 
   6   chr6_7373286     ZBoe    A    G        0      0        2 
   6   chr6_7373286     ZGre    A    G        0      0        2 
   6   chr6_7373286     ZHar    A    G        0      0        2 
   6   chr6_7373286   Sample    A    G        1      2        2 
   6   chr6_7374137     AAsi    C    T        0      0        2 
   6   chr6_7374137     AKia    C    T        0      0        2 
   6   chr6_7374137     AOna    C    T        0      0        2 
   6   chr6_7374137     ASom    C    T        0      0        2 
   6   chr6_7374137     HCab    C    T        1      2        2 
   6   chr6_7374137     HPrz    C    T        1      2        2 
   6   chr6_7374137     ZBoe    C    T        0      0        2 
   6   chr6_7374137     ZGre    C    T        0      0        2 
   6   chr6_7374137     ZHar    C    T        0      0        2 
   6   chr6_7374137   Sample    C    T        0      0        2 
   6   chr6_7377099     AAsi    A    G        0      0        2 
   6   chr6_7377099     AKia    A    G        0      0        2 
   6   chr6_7377099     AOna    A    G        0      0        2 
   6   chr6_7377099     ASom    A    G        0      0        2 
   6   chr6_7377099     HCab    A    G        0      0        2 
   6   chr6_7377099     HPrz    A    G        0      0        2 
   6   chr6_7377099     ZBoe    A    G        0      0        2 
   6   chr6_7377099     ZGre    A    G        0      0        2 
   6   chr6_7377099     ZHar    A    G        1      2        2 
   6   chr6_7377099   Sample    A    G        0      0        2 
   6   chr6_7378668     AAsi    A    G        0      0        2 
   6   chr6_7378668     AKia    A    G        0      0        2 
   6   chr6_7378668     AOna    A    G        0      0        2 
   6   chr6_7378668     ASom    A    G        0      0        2 
   6   chr6_7378668     HCab    A    G        0      0        2 
   6   chr6_7378668     HPrz    A    G        0      0        2 
   6   chr6_7378668     ZBoe    A    G        0      0        2 
   6   chr6_7378668     ZGre    A    G      0.5      1        2 
   6   chr6_7378668     ZHar    A    G        0      0        2 
   6   chr6_7378668   Sample    A    G        0      0        2 
   6   chr6_7382905     AAsi    T    G        0      0        2 
   6   chr6_7382905     AKia    T    G        0      0        2 
   6   chr6_7382905     AOna    T    G        0      0        2 
   6   chr6_7382905     ASom    T    G        0      0        2 
   6   chr6_7382905     HCab    T    G        0      0        2 
   6   chr6_7382905     HPrz    T    G        0      0        2 
   6   chr6_7382905     ZBoe    T    G        1      2        2 
   6   chr6_7382905     ZGre    T    G        1      2        2 
   6   chr6_7382905     ZHar    T    G        1      2        2 
   6   chr6_7382905   Sample    T    G        0      0        2 
   6   chr6_7382963     AAsi    A    C        0      0        2 
   6   chr6_7382963     AKia    A    C        0      0        2 
   6   chr6_7382963     AOna    A    C        0      0        2 
   6   chr6_7382963     ASom    A    C        0      0        2 
   6   chr6_7382963     HCab    A    C        0      0        2 
   6   chr6_7382963     HPrz    A    C        0      0        2 
   6   chr6_7382963     ZBoe    A    C        0      0        2 
   6   chr6_7382963     ZGre    A    C      0.5      1        2 
   6   chr6_7382963     ZHar    A    C        0      0        2 
   6   chr6_7382963   Sample    A    C        0      0        2 
   6   chr6_7386707     AAsi    G    A        0      0        2 
   6   chr6_7386707     AKia    G    A        0      0        2 
   6   chr6_7386707     AOna    G    A        0      0        2 
   6   chr6_7386707     ASom    G    A        0      0        2 
   6   chr6_7386707     HCab    G    A      0.5      1        2 
   6   chr6_7386707     HPrz    G    A        0      0        2 
   6   chr6_7386707     ZBoe    G    A        0      0        2 
   6   chr6_7386707     ZGre    G    A        0      0        2 
   6   chr6_7386707     ZHar    G    A        0      0        2 
   6   chr6_7386707   Sample    G    A        0      0        2 
   6   chr6_7387344     AAsi    G    A        0      0        2 
   6   chr6_7387344     AKia    G    A        0      0        2 
   6   chr6_7387344     AOna    G    A        0      0        2 
   6   chr6_7387344     ASom    G    A        0      0        2 
   6   chr6_7387344     HCab    G    A      0.5      1        2 
   6   chr6_7387344     HPrz    G    A        0      0        2 
   6   chr6_7387344     ZBoe    G    A        0      0        2 
   6   chr6_7387344     ZGre    G    A        0      0        2 
   6   chr6_7387344     ZHar    G    A        0      0        2 
   6   chr6_7387344   Sample    G    A        0      0        2 
   6   chr6_7389342     AAsi    A    G        0      0        2 
   6   chr6_7389342     AKia    A    G        0      0        2 
   6   chr6_7389342     AOna    A    G        0      0        2 
   6   chr6_7389342     ASom    A    G        0      0        2 
   6   chr6_7389342     HCab    A    G        0      0        2 
   6   chr6_7389342     HPrz    A    G        0      0        2 
   6   chr6_7389342     ZBoe    A    G        0      0        2 
   6   chr6_7389342     ZGre    A    G        1      2        2 
   6   chr6_7389342     ZHar    A    G        0      0        2 
   6   chr6_7389342   Sample    A    G        0      0        2 
   6   chr6_7392939     AAsi    T    A        0      0        2 
   6   chr6_7392939     AKia    T    A        1      2        2 
   6   chr6_7392939     AOna    T    A        0      0        2 
   6   chr6_7392939     ASom    T    A        0      0        2 
   6   chr6_7392939     HCab    T    A        0      0        2 
   6   chr6_7392939     HPrz    T    A        0      0        2 
   6   chr6_7392939     ZBoe    T    A        0      0        2 
   6   chr6_7392939     ZGre    T    A        0      0        2 
   6   chr6_7392939     ZHar    T    A        0      0        2 
   6   chr6_7392939   Sample    T    A        0      0        2 
   6   chr6_7394255     AAsi    A    G        1      2        2 
   6   chr6_7394255     AKia    A    G        0      0        2 
   6   chr6_7394255     AOna    A    G        0      0        2 
   6   chr6_7394255     ASom    A    G        1      2        2 
   6   chr6_7394255     HCab    A    G        0      0        2 
   6   chr6_7394255     HPrz    A    G        0      0        2 
   6   chr6_7394255     ZBoe    A    G        0      0        2 
   6   chr6_7394255     ZGre    A    G        0      0        2 
   6   chr6_7394255     ZHar    A    G        0      0        2 
   6   chr6_7394255   Sample    A    G        1      2        2 
   6   chr6_7394359     AAsi    A    C        0      0        2 
   6   chr6_7394359     AKia    A    C        1      2        2 
   6   chr6_7394359     AOna    A    C        0      0        2 
   6   chr6_7394359     ASom    A    C        0      0        2 
   6   chr6_7394359     HCab    A    C        0      0        2 
   6   chr6_7394359     HPrz    A    C        0      0        2 
   6   chr6_7394359     ZBoe    A    C        1      2        2 
   6   chr6_7394359     ZGre    A    C        1      2        2 
   6   chr6_7394359     ZHar    A    C        1      2        2 
   6   chr6_7394359   Sample    A    C        0      0        2 
   6   chr6_7397734     AAsi    C    T        0      0        2 
   6   chr6_7397734     AKia    C    T        0      0        2 
   6   chr6_7397734     AOna    C    T        0      0        2 
   6   chr6_7397734     ASom    C    T        0      0        2 
   6   chr6_7397734     HCab    C    T        1      2        2 
   6   chr6_7397734     HPrz    C    T        1      2        2 
   6   chr6_7397734     ZBoe    C    T        0      0        2 
   6   chr6_7397734     ZGre    C    T        0      0        2 
   6   chr6_7397734     ZHar    C    T        0      0        2 
   6   chr6_7397734   Sample    C    T        0      0        2 
   6   chr6_7407293     AAsi    C    T        1      2        2 
   6   chr6_7407293     AKia    C    T        0      0        2 
   6   chr6_7407293     AOna    C    T        0      0        2 
   6   chr6_7407293     ASom    C    T        0      0        2 
   6   chr6_7407293     HCab    C    T        0      0        2 
   6   chr6_7407293     HPrz    C    T        0      0        2 
   6   chr6_7407293     ZBoe    C    T        0      0        2 
   6   chr6_7407293     ZGre    C    T        0      0        2 
   6   chr6_7407293     ZHar    C    T        0      0        2 
   6   chr6_7407293   Sample    C    T        0      0        2 
   6   chr6_7410746     AAsi    C    G        0      0        2 
   6   chr6_7410746     AKia    C    G        0      0        2 
   6   chr6_7410746     AOna    C    G        0      0        2 
   6   chr6_7410746     ASom    C    G        0      0        2 
   6   chr6_7410746     HCab    C    G        1      2        2 
   6   chr6_7410746     HPrz    C    G        1      2        2 
   6   chr6_7410746     ZBoe    C    G        0      0        2 
   6   chr6_7410746     ZGre    C    G        0      0        2 
   6   chr6_7410746     ZHar    C    G        0      0        2 
   6   chr6_7410746   Sample    C    G        0      0        2 
   6   chr6_7411132     AAsi    T    C        0      0        2 
   6   chr6_7411132     AKia    T    C        0      0        2 
   6   chr6_7411132     AOna    T    C        0      0        2 
   6   chr6_7411132     ASom    T    C      0.5      1        2 
   6   chr6_7411132     HCab    T    C        0      0        2 
   6   chr6_7411132     HPrz    T    C        0      0        2 
   6   chr6_7411132     ZBoe    T    C        0      0        2 
   6   chr6_7411132     ZGre    T    C        0      0        2 
   6   chr6_7411132     ZHar    T    C        0      0        2 
   6   chr6_7411132   Sample    T    C        0      0        2 
   6   chr6_7416625     AAsi    A    G        0      0        2 
   6   chr6_7416625     AKia    A    G        0      0        2 
   6   chr6_7416625     AOna    A    G        0      0        2 
   6   chr6_7416625     ASom    A    G        0      0        2 
   6   chr6_7416625     HCab    A    G        0      0        2 
   6   chr6_7416625     HPrz    A    G        0      0        2 
   6   chr6_7416625     ZBoe    A    G        1      2        2 
   6   chr6_7416625     ZGre    A    G        0      0        2 
   6   chr6_7416625     ZHar    A    G        0      0        2 
   6   chr6_7416625   Sample    A    G        0      0        2 
   6   chr6_7419499     AAsi    T    C        0      0        2 
   6   chr6_7419499     AKia    T    C        0      0        2 
   6   chr6_7419499     AOna    T    C        0      0        2 
   6   chr6_7419499     ASom    T    C      0.5      1        2 
   6   chr6_7419499     HCab    T    C        0      0        2 
   6   chr6_7419499     HPrz    T    C        0      0        2 
   6   chr6_7419499     ZBoe    T    C        0      0        2 
   6   chr6_7419499     ZGre    T    C        0      0        2 
   6   chr6_7419499     ZHar    T    C        0      0        2 
   6   chr6_7419499   Sample    T    C        0      0        2 
   6   chr6_7419616     AAsi    T    C        0      0        2 
   6   chr6_7419616     AKia    T    C        0      0        2 
   6   chr6_7419616     AOna    T    C        0      0        2 
   6   chr6_7419616     ASom    T    C        0      0        2 
   6   chr6_7419616     HCab    T    C        0      0        2 
   6   chr6_7419616     HPrz    T    C        0      0        2 
   6   chr6_7419616     ZBoe    T    C        0      0        2 
   6   chr6_7419616     ZGre    T    C        1      2        2 
   6   chr6_7419616     ZHar    T    C        0      0        2 
   6   chr6_7419616   Sample    T    C        0      0        2 
   6   chr6_7420778     AAsi    A    G        0      0        2 
   6   chr6_7420778     AKia    A    G        0      0        2 
   6   chr6_7420778     AOna    A    G        0      0        2 
   6   chr6_7420778     ASom    A    G      0.5      1        2 
   6   chr6_7420778     HCab    A    G        0      0        2 
   6   chr6_7420778     HPrz    A    G        0      0        2 
   6   chr6_7420778     ZBoe    A    G        0      0        2 
   6   chr6_7420778     ZGre    A    G        0      0        2 
   6   chr6_7420778     ZHar    A    G        0      0        2 
   6   chr6_7420778   Sample    A    G        0      0        2 
   6   chr6_7425212     AAsi    T    C        0      0        2 
   6   chr6_7425212     AKia    T    C        0      0        2 
   6   chr6_7425212     AOna    T    C        0      0        2 
   6   chr6_7425212     ASom    T    C        0      0        2 
   6   chr6_7425212     HCab    T    C      0.5      1        2 
   6   chr6_7425212     HPrz    T    C        0      0        2 
   6   chr6_7425212     ZBoe    T    C        0      0        2 
   6   chr6_7425212     ZGre    T    C        0      0        2 
   6   chr6_7425212     ZHar    T    C        0      0        2 
   6   chr6_7425212   Sample    T    C        0      0        2 
   6   chr6_7426910     AAsi    T    C        0      0        2 
   6   chr6_7426910     AKia    T    C      0.5      1        2 
   6   chr6_7426910     AOna    T    C        0      0        2 
   6   chr6_7426910     ASom    T    C        0      0        2 
   6   chr6_7426910     HCab    T    C        0      0        2 
   6   chr6_7426910     HPrz    T    C        0      0        2 
   6   chr6_7426910     ZBoe    T    C        0      0        2 
   6   chr6_7426910     ZGre    T    C        0      0        2 
   6   chr6_7426910     ZHar    T    C        0      0        2 
   6   chr6_7426910   Sample    T    C        0      0        2 
   6   chr6_7429551     AAsi    C    T        0      0        2 
   6   chr6_7429551     AKia    C    T        0      0        2 
   6   chr6_7429551     AOna    C    T        0      0        2 
   6   chr6_7429551     ASom    C    T        0      0        2 
   6   chr6_7429551     HCab    C    T        0      0        2 
   6   chr6_7429551     HPrz    C    T        0      0        2 
   6   chr6_7429551     ZBoe    C    T        0      0        2 
   6   chr6_7429551     ZGre    C    T        1      2        2 
   6   chr6_7429551     ZHar    C    T        0      0        2 
   6   chr6_7429551   Sample    C    T        0      0        2 
   6   chr6_7431985     AAsi    T    A        0      0        2 
   6   chr6_7431985     AKia    T    A        0      0        2 
   6   chr6_7431985     AOna    T    A        0      0        2 
   6   chr6_7431985     ASom    T    A        0      0        2 
   6   chr6_7431985     HCab    T    A        0      0        2 
   6   chr6_7431985     HPrz    T    A        0      0        2 
   6   chr6_7431985     ZBoe    T    A      0.5      1        2 
   6   chr6_7431985     ZGre    T    A        0      0        2 
   6   chr6_7431985     ZHar    T    A        0      0        2 
   6   chr6_7431985   Sample    T    A        0      0        2 
   6   chr6_7437312     AAsi    G    C        0      0        2 
   6   chr6_7437312     AKia    G    C        0      0        2 
   6   chr6_7437312     AOna    G    C        0      0        2 
   6   chr6_7437312     ASom    G    C        0      0        2 
   6   chr6_7437312     HCab    G    C        0      0        2 
   6   chr6_7437312     HPrz    G    C        0      0        2 
   6   chr6_7437312     ZBoe    G    C        0      0        2 
   6   chr6_7437312     ZGre    G    C      0.5      1        2 
   6   chr6_7437312     ZHar    G    C        0      0        2 
   6   chr6_7437312   Sample    G    C        0      0        2 
   6   chr6_7438078     AAsi    T    C        0      0        2 
   6   chr6_7438078     AKia    T    C        0      0        2 
   6   chr6_7438078     AOna    T    C        0      0        2 
   6   chr6_7438078     ASom    T    C        0      0        2 
   6   chr6_7438078     HCab    T    C        0      0        2 
   6   chr6_7438078     HPrz    T    C        0      0        2 
   6   chr6_7438078     ZBoe    T    C        1      2        2 
   6   chr6_7438078     ZGre    T    C        0      0        2 
   6   chr6_7438078     ZHar    T    C        1      2        2 
   6   chr6_7438078   Sample    T    C        0      0        2 
   6   chr6_7439627     AAsi    T    C        0      0        2 
   6   chr6_7439627     AKia    T    C        0      0        2 
   6   chr6_7439627     AOna    T    C        0      0        2 
   6   chr6_7439627     ASom    T    C        0      0        2 
   6   chr6_7439627     HCab    T    C        1      2        2 
   6   chr6_7439627     HPrz    T    C        1      2        2 
   6   chr6_7439627     ZBoe    T    C        0      0        2 
   6   chr6_7439627     ZGre    T    C        0      0        2 
   6   chr6_7439627     ZHar    T    C        0      0        2 
   6   chr6_7439627   Sample    T    C        0      0        2 
   6   chr6_7440805     AAsi    C    T        0      0        2 
   6   chr6_7440805     AKia    C    T        0      0        2 
   6   chr6_7440805     AOna    C    T        0      0        2 
   6   chr6_7440805     ASom    C    T        0      0        2 
   6   chr6_7440805     HCab    C    T        1      2        2 
   6   chr6_7440805     HPrz    C    T        1      2        2 
   6   chr6_7440805     ZBoe    C    T        0      0        2 
   6   chr6_7440805     ZGre    C    T        0      0        2 
   6   chr6_7440805     ZHar    C    T        0      0        2 
   6   chr6_7440805   Sample    C    T        0      0        2 
   6   chr6_7443208     AAsi    C    T        0      0        2 
   6   chr6_7443208     AKia    C    T        0      0        2 
   6   chr6_7443208     AOna    C    T      0.5      1        2 
   6   chr6_7443208     ASom    C    T        0      0        2 
   6   chr6_7443208     HCab    C    T        0      0        2 
   6   chr6_7443208     HPrz    C    T        0      0        2 
   6   chr6_7443208     ZBoe    C    T        0      0        2 
   6   chr6_7443208     ZGre    C    T        0      0        2 
   6   chr6_7443208     ZHar    C    T        0      0        2 
   6   chr6_7443208   Sample    C    T        0      0        2 
   6   chr6_7443459     AAsi    T    G        0      0        2 
   6   chr6_7443459     AKia    T    G        0      0        2 
   6   chr6_7443459     AOna    T    G        0      0        2 
   6   chr6_7443459     ASom    T    G        0      0        2 
   6   chr6_7443459     HCab    T    G        0      0        2 
   6   chr6_7443459     HPrz    T    G        0      0        2 
   6   chr6_7443459     ZBoe    T    G      0.5      1        2 
   6   chr6_7443459     ZGre    T    G        0      0        2 
   6   chr6_7443459     ZHar    T    G        0      0        2 
   6   chr6_7443459   Sample    T    G        0      0        2 
   6   chr6_7444293     AAsi    T    C        0      0        2 
   6   chr6_7444293     AKia    T    C        0      0        2 
   6   chr6_7444293     AOna    T    C        1      2        2 
   6   chr6_7444293     ASom    T    C        0      0        2 
   6   chr6_7444293     HCab    T    C        0      0        2 
   6   chr6_7444293     HPrz    T    C        0      0        2 
   6   chr6_7444293     ZBoe    T    C        0      0        2 
   6   chr6_7444293     ZGre    T    C        0      0        2 
   6   chr6_7444293     ZHar    T    C        0      0        2 
   6   chr6_7444293   Sample    T    C        0      0        2 
   6   chr6_7445169     AAsi    T    G        0      0        2 
   6   chr6_7445169     AKia    T    G        0      0        2 
   6   chr6_7445169     AOna    T    G        0      0        2 
   6   chr6_7445169     ASom    T    G        0      0        2 
   6   chr6_7445169     HCab    T    G        0      0        2 
   6   chr6_7445169     HPrz    T    G        0      0        2 
   6   chr6_7445169     ZBoe    T    G      0.5      1        2 
   6   chr6_7445169     ZGre    T    G        0      0        2 
   6   chr6_7445169     ZHar    T    G        0      0        2 
   6   chr6_7445169   Sample    T    G        0      0        2 
   6   chr6_7449881     AAsi    G    A        0      0        2 
   6   chr6_7449881     AKia    G    A        0      0        2 
   6   chr6_7449881     AOna    G    A        0      0        2 
   6   chr6_7449881     ASom    G    A        0      0        2 
   6   chr6_7449881     HCab    G    A        0      0        2 
   6   chr6_7449881     HPrz    G    A        0      0        2 
   6   chr6_7449881     ZBoe    G    A      0.5      1        2 
   6   chr6_7449881     ZGre    G    A        0      0        2 
   6   chr6_7449881     ZHar    G    A        0      0        2 
   6   chr6_7449881   Sample    G    A        0      0        2 
   6   chr6_7451118     AAsi    T    C        0      0        2 
   6   chr6_7451118     AKia    T    C        0      0        2 
   6   chr6_7451118     AOna    T    C        0      0        2 
   6   chr6_7451118     ASom    T    C        0      0        2 
   6   chr6_7451118     HCab    T    C        0      0        2 
   6   chr6_7451118     HPrz    T    C        0      0        2 
   6   chr6_7451118     ZBoe    T    C        0      0        2 
   6   chr6_7451118     ZGre    T    C        0      0        2 
   6   chr6_7451118     ZHar    T    C      0.5      1        2 
   6   chr6_7451118   Sample    T    C        0      0        2 
   6   chr6_7463211     AAsi    T    C        0      0        2 
   6   chr6_7463211     AKia    T    C      0.5      1        2 
   6   chr6_7463211     AOna    T    C        0      0        2 
   6   chr6_7463211     ASom    T    C        0      0        2 
   6   chr6_7463211     HCab    T    C        0      0        2 
   6   chr6_7463211     HPrz    T    C        0      0        2 
   6   chr6_7463211     ZBoe    T    C        0      0        2 
   6   chr6_7463211     ZGre    T    C        0      0        2 
   6   chr6_7463211     ZHar    T    C        0      0        2 
   6   chr6_7463211   Sample    T    C        0      0        2 
   6   chr6_7465037     AAsi    A    G        0      0        2 
   6   chr6_7465037     AKia    A    G        0      0        2 
   6   chr6_7465037     AOna    A    G        0      0        2 
   6   chr6_7465037     ASom    A    G        0      0        2 
   6   chr6_7465037     HCab    A    G        1      2        2 
   6   chr6_7465037     HPrz    A    G        1      2        2 
   6   chr6_7465037     ZBoe    A    G        0      0        2 
   6   chr6_7465037     ZGre    A    G        0      0        2 
   6   chr6_7465037     ZHar    A    G        0      0        2 
   6   chr6_7465037   Sample    A    G        0      0        2 
   6   chr6_7465345     AAsi    T    C        0      0        2 
   6   chr6_7465345     AKia    T    C        0      0        2 
   6   chr6_7465345     AOna    T    C        0      0        2 
   6   chr6_7465345     ASom    T    C        0      0        2 
   6   chr6_7465345     HCab    T    C        1      2        2 
   6   chr6_7465345     HPrz    T    C        1      2        2 
   6   chr6_7465345     ZBoe    T    C        0      0        2 
   6   chr6_7465345     ZGre    T    C        0      0        2 
   6   chr6_7465345     ZHar    T    C        0      0        2 
   6   chr6_7465345   Sample    T    C        0      0        2 
   6   chr6_7466463     AAsi    A    G        0      0        2 
   6   chr6_7466463     AKia    A    G        0      0        2 
   6   chr6_7466463     AOna    A    G        0      0        2 
   6   chr6_7466463     ASom    A    G        0      0        2 
   6   chr6_7466463     HCab    A    G        0      0        2 
   6   chr6_7466463     HPrz    A    G        0      0        2 
   6   chr6_7466463     ZBoe    A    G        0      0        2 
   6   chr6_7466463     ZGre    A    G        1      2        2 
   6   chr6_7466463     ZHar    A    G        0      0        2 
   6   chr6_7466463   Sample    A    G        0      0        2 
   6   chr6_7470639     AAsi    T    C        0      0        2 
   6   chr6_7470639     AKia    T    C      0.5      1        2 
   6   chr6_7470639     AOna    T    C        0      0        2 
   6   chr6_7470639     ASom    T    C        0      0        2 
   6   chr6_7470639     HCab    T    C        0      0        2 
   6   chr6_7470639     HPrz    T    C        0      0        2 
   6   chr6_7470639     ZBoe    T    C        0      0        2 
   6   chr6_7470639     ZGre    T    C        0      0        2 
   6   chr6_7470639     ZHar    T    C        0      0        2 
   6   chr6_7470639   Sample    T    C        0      0        2 
   6   chr6_7474084     AAsi    C    T        0      0        2 
   6   chr6_7474084     AKia    C    T        0      0        2 
   6   chr6_7474084     AOna    C    T        0      0        2 
   6   chr6_7474084     ASom    C    T        0      0        2 
   6   chr6_7474084     HCab    C    T        1      2        2 
   6   chr6_7474084     HPrz    C    T        1      2        2 
   6   chr6_7474084     ZBoe    C    T        0      0        2 
   6   chr6_7474084     ZGre    C    T        0      0        2 
   6   chr6_7474084     ZHar    C    T        0      0        2 
   6   chr6_7474084   Sample    C    T        0      0        2 
   6   chr6_7477205     AAsi    T    C        0      0        2 
   6   chr6_7477205     AKia    T    C        0      0        2 
   6   chr6_7477205     AOna    T    C        0      0        2 
   6   chr6_7477205     ASom    T    C        0      0        2 
   6   chr6_7477205     HCab    T    C        1      2        2 
   6   chr6_7477205     HPrz    T    C        1      2        2 
   6   chr6_7477205     ZBoe    T    C        0      0        2 
   6   chr6_7477205     ZGre    T    C        0      0        2 
   6   chr6_7477205     ZHar    T    C        0      0        2 
   6   chr6_7477205   Sample    T    C        0      0        2 
   6   chr6_7478601     AAsi    C    A        0      0        2 
   6   chr6_7478601     AKia    C    A        0      0        2 
   6   chr6_7478601     AOna    C    A        0      0        2 
   6   chr6_7478601     ASom    C    A        1      2        2 
   6   chr6_7478601     HCab    C    A        0      0        2 
   6   chr6_7478601     HPrz    C    A        0      0        2 
   6   chr6_7478601     ZBoe    C    A        0      0        2 
   6   chr6_7478601     ZGre    C    A        0      0        2 
   6   chr6_7478601     ZHar    C    A        0      0        2 
   6   chr6_7478601   Sample    C    A        0      0        2 
   6   chr6_7479247     AAsi    A    G        0      0        2 
   6   chr6_7479247     AKia    A    G        0      0        2 
   6   chr6_7479247     AOna    A    G        0      0        2 
   6   chr6_7479247     ASom    A    G        0      0        2 
   6   chr6_7479247     HCab    A    G        1      2        2 
   6   chr6_7479247     HPrz    A    G        1      2        2 
   6   chr6_7479247     ZBoe    A    G        0      0        2 
   6   chr6_7479247     ZGre    A    G        0      0        2 
   6   chr6_7479247     ZHar    A    G        0      0        2 
   6   chr6_7479247   Sample    A    G        0      0        2 
   6   chr6_7479805     AAsi    A    G        0      0        2 
   6   chr6_7479805     AKia    A    G        0      0        2 
   6   chr6_7479805     AOna    A    G        0      0        2 
   6   chr6_7479805     ASom    A    G        0      0        2 
   6   chr6_7479805     HCab    A    G        0      0        2 
   6   chr6_7479805     HPrz    A    G        0      0        2 
   6   chr6_7479805     ZBoe    A    G      0.5      1        2 
   6   chr6_7479805     ZGre    A    G        0      0        2 
   6   chr6_7479805     ZHar    A    G        0      0        2 
   6   chr6_7479805   Sample    A    G        0      0        2 
   6   chr6_7483440     AAsi    G    A        0      0        2 
   6   chr6_7483440     AKia    G    A        0      0        2 
   6   chr6_7483440     AOna    G    A        0      0        2 
   6   chr6_7483440     ASom    G    A        0      0        2 
   6   chr6_7483440     HCab    G    A        1      2        2 
   6   chr6_7483440     HPrz    G    A        1      2        2 
   6   chr6_7483440     ZBoe    G    A        0      0        2 
   6   chr6_7483440     ZGre    G    A        0      0        2 
   6   chr6_7483440     ZHar    G    A        0      0        2 
   6   chr6_7483440   Sample    G    A        0      0        2 
   6   chr6_7489308     AAsi    C    G        0      0        2 
   6   chr6_7489308     AKia    C    G        0      0        2 
   6   chr6_7489308     AOna    C    G        0      0        2 
   6   chr6_7489308     ASom    C    G        0      0        2 
   6   chr6_7489308     HCab    C    G        0      0        2 
   6   chr6_7489308     HPrz    C    G        0      0        2 
   6   chr6_7489308     ZBoe    C    G        0      0        2 
   6   chr6_7489308     ZGre    C    G        0      0        2 
   6   chr6_7489308     ZHar    C    G      0.5      1        2 
   6   chr6_7489308   Sample    C    G        0      0        2 
   6   chr6_7489977     AAsi    T    G        0      0        2 
   6   chr6_7489977     AKia    T    G        0      0        2 
   6   chr6_7489977     AOna    T    G        0      0        2 
   6   chr6_7489977     ASom    T    G        0      0        2 
   6   chr6_7489977     HCab    T    G        0      0        2 
   6   chr6_7489977     HPrz    T    G        0      0        2 
   6   chr6_7489977     ZBoe    T    G      0.5      1        2 
   6   chr6_7489977     ZGre    T    G        0      0        2 
   6   chr6_7489977     ZHar    T    G        0      0        2 
   6   chr6_7489977   Sample    T    G        0      0        2 
   6   chr6_7492571     AAsi    G    T        0      0        2 
   6   chr6_7492571     AKia    G    T        0      0        2 
   6   chr6_7492571     AOna    G    T        0      0        2 
   6   chr6_7492571     ASom    G    T        0      0        2 
   6   chr6_7492571     HCab    G    T        1      2        2 
   6   chr6_7492571     HPrz    G    T        1      2        2 
   6   chr6_7492571     ZBoe    G    T        0      0        2 
   6   chr6_7492571     ZGre    G    T        0      0        2 
   6   chr6_7492571     ZHar    G    T        0      0        2 
   6   chr6_7492571   Sample    G    T        0      0        2 
   6   chr6_7494909     AAsi    C    A        0      0        2 
   6   chr6_7494909     AKia    C    A        0      0        2 
   6   chr6_7494909     AOna    C    A        0      0        2 
   6   chr6_7494909     ASom    C    A        0      0        2 
   6   chr6_7494909     HCab    C    A        0      0        2 
   6   chr6_7494909     HPrz    C    A        0      0        2 
   6   chr6_7494909     ZBoe    C    A        0      0        2 
   6   chr6_7494909     ZGre    C    A      0.5      1        2 
   6   chr6_7494909     ZHar    C    A        0      0        2 
   6   chr6_7494909   Sample    C    A        0      0        2 
   6   chr6_7497012     AAsi    T    C        0      0        2 
   6   chr6_7497012     AKia    T    C        1      2        2 
   6   chr6_7497012     AOna    T    C        0      0        2 
   6   chr6_7497012     ASom    T    C        0      0        2 
   6   chr6_7497012     HCab    T    C        0      0        2 
   6   chr6_7497012     HPrz    T    C        0      0        2 
   6   chr6_7497012     ZBoe    T    C        0      0        2 
   6   chr6_7497012     ZGre    T    C        0      0        2 
   6   chr6_7497012     ZHar    T    C        0      0        2 
   6   chr6_7497012   Sample    T    C        0      0        2 
   6   chr6_7499693     AAsi    C    T        0      0        2 
   6   chr6_7499693     AKia    C    T        0      0        2 
   6   chr6_7499693     AOna    C    T        0      0        2 
   6   chr6_7499693     ASom    C    T        0      0        2 
   6   chr6_7499693     HCab    C    T      0.5      1        2 
   6   chr6_7499693     HPrz    C    T        0      0        2 
   6   chr6_7499693     ZBoe    C    T        0      0        2 
   6   chr6_7499693     ZGre    C    T        0      0        2 
   6   chr6_7499693     ZHar    C    T        0      0        2 
   6   chr6_7499693   Sample    C    T        0      0        2 
   6   chr6_7502680     AAsi    G    T        0      0        2 
   6   chr6_7502680     AKia    G    T        1      2        2 
   6   chr6_7502680     AOna    G    T        0      0        2 
   6   chr6_7502680     ASom    G    T        0      0        2 
   6   chr6_7502680     HCab    G    T        0      0        2 
   6   chr6_7502680     HPrz    G    T        0      0        2 
   6   chr6_7502680     ZBoe    G    T        0      0        2 
   6   chr6_7502680     ZGre    G    T        0      0        2 
   6   chr6_7502680     ZHar    G    T        0      0        2 
   6   chr6_7502680   Sample    G    T        0      0        2 
   6   chr6_7503188     AAsi    A    G        0      0        2 
   6   chr6_7503188     AKia    A    G        0      0        2 
   6   chr6_7503188     AOna    A    G        0      0        2 
   6   chr6_7503188     ASom    A    G        0      0        2 
   6   chr6_7503188     HCab    A    G        0      0        2 
   6   chr6_7503188     HPrz    A    G        0      0        2 
   6   chr6_7503188     ZBoe    A    G      0.5      1        2 
   6   chr6_7503188     ZGre    A    G        0      0        2 
   6   chr6_7503188     ZHar    A    G        0      0        2 
   6   chr6_7503188   Sample    A    G        0      0        2 
   6   chr6_7504286     AAsi    G    A        0      0        2 
   6   chr6_7504286     AKia    G    A        0      0        2 
   6   chr6_7504286     AOna    G    A        0      0        2 
   6   chr6_7504286     ASom    G    A        0      0        2 
   6   chr6_7504286     HCab    G    A        0      0        2 
   6   chr6_7504286     HPrz    G    A        0      0        2 
   6   chr6_7504286     ZBoe    G    A        0      0        2 
   6   chr6_7504286     ZGre    G    A        0      0        2 
   6   chr6_7504286     ZHar    G    A      0.5      1        2 
   6   chr6_7504286   Sample    G    A        0      0        2 
   6   chr6_7505408     AAsi    G    C        0      0        2 
   6   chr6_7505408     AKia    G    C        0      0        2 
   6   chr6_7505408     AOna    G    C        1      2        2 
   6   chr6_7505408     ASom    G    C        0      0        2 
   6   chr6_7505408     HCab    G    C        0      0        2 
   6   chr6_7505408     HPrz    G    C        0      0        2 
   6   chr6_7505408     ZBoe    G    C        0      0        2 
   6   chr6_7505408     ZGre    G    C        0      0        2 
   6   chr6_7505408     ZHar    G    C        0      0        2 
   6   chr6_7505408   Sample    G    C        0      0        2 
   6   chr6_7508416     AAsi    A    G        0      0        2 
   6   chr6_7508416     AKia    A    G        0      0        2 
   6   chr6_7508416     AOna    A    G        0      0        2 
   6   chr6_7508416     ASom    A    G        0      0        2 
   6   chr6_7508416     HCab    A    G        0      0        2 
   6   chr6_7508416     HPrz    A    G        0      0        2 
   6   chr6_7508416     ZBoe    A    G        0      0        2 
   6   chr6_7508416     ZGre    A    G        0      0        2 
   6   chr6_7508416     ZHar    A    G        1      2        2 
   6   chr6_7508416   Sample    A    G        0      0        2 
   6   chr6_7511266     AAsi    C    T        0      0        2 
   6   chr6_7511266     AKia    C    T        0      0        2 
   6   chr6_7511266     AOna    C    T        0      0        2 
   6   chr6_7511266     ASom    C    T        0      0        2 
   6   chr6_7511266     HCab    C    T        0      0        2 
   6   chr6_7511266     HPrz    C    T        0      0        2 
   6   chr6_7511266     ZBoe    C    T        1      2        2 
   6   chr6_7511266     ZGre    C    T        0      0        2 
   6   chr6_7511266     ZHar    C    T        1      2        2 
   6   chr6_7511266   Sample    C    T        0      0        2 
   6   chr6_7511370     AAsi    T    A        0      0        2 
   6   chr6_7511370     AKia    T    A        0      0        2 
   6   chr6_7511370     AOna    T    A        0      0        2 
   6   chr6_7511370     ASom    T    A        0      0        2 
   6   chr6_7511370     HCab    T    A        0      0        2 
   6   chr6_7511370     HPrz    T    A        0      0        2 
   6   chr6_7511370     ZBoe    T    A        1      2        2 
   6   chr6_7511370     ZGre    T    A        0      0        2 
   6   chr6_7511370     ZHar    T    A        0      0        2 
   6   chr6_7511370   Sample    T    A        0      0        2 
   6   chr6_7521914     AAsi    G    T        0      0        2 
   6   chr6_7521914     AKia    G    T        0      0        2 
   6   chr6_7521914     AOna    G    T        0      0        2 
   6   chr6_7521914     ASom    G    T        0      0        2 
   6   chr6_7521914     HCab    G    T        0      0        2 
   6   chr6_7521914     HPrz    G    T        0      0        2 
   6   chr6_7521914     ZBoe    G    T        0      0        2 
   6   chr6_7521914     ZGre    G    T      0.5      1        2 
   6   chr6_7521914     ZHar    G    T      0.5      1        2 
   6   chr6_7521914   Sample    G    T        0      0        2 
   6   chr6_7522562     AAsi    G    A        0      0        2 
   6   chr6_7522562     AKia    G    A        0      0        2 
   6   chr6_7522562     AOna    G    A        0      0        2 
   6   chr6_7522562     ASom    G    A        1      2        2 
   6   chr6_7522562     HCab    G    A        0      0        2 
   6   chr6_7522562     HPrz    G    A        0      0        2 
   6   chr6_7522562     ZBoe    G    A        0      0        2 
   6   chr6_7522562     ZGre    G    A        0      0        2 
   6   chr6_7522562     ZHar    G    A        0      0        2 
   6   chr6_7522562   Sample    G    A        0      0        2 
   6   chr6_7525236     AAsi    G    C        0      0        2 
   6   chr6_7525236     AKia    G    C        0      0        2 
   6   chr6_7525236     AOna    G    C        0      0        2 
   6   chr6_7525236     ASom    G    C        0      0        2 
   6   chr6_7525236     HCab    G    C        0      0        2 
   6   chr6_7525236     HPrz    G    C        0      0        2 
   6   chr6_7525236     ZBoe    G    C        0      0        2 
   6   chr6_7525236     ZGre    G    C        0      0        2 
   6   chr6_7525236     ZHar    G    C        1      2        2 
   6   chr6_7525236   Sample    G    C        0      0        2 
   6   chr6_7533826     AAsi    G    A        0      0        2 
   6   chr6_7533826     AKia    G    A        0      0        2 
   6   chr6_7533826     AOna    G    A        0      0        2 
   6   chr6_7533826     ASom    G    A        0      0        2 
   6   chr6_7533826     HCab    G    A        1      2        2 
   6   chr6_7533826     HPrz    G    A        1      2        2 
   6   chr6_7533826     ZBoe    G    A        0      0        2 
   6   chr6_7533826     ZGre    G    A        0      0        2 
   6   chr6_7533826     ZHar    G    A        0      0        2 
   6   chr6_7533826   Sample    G    A        0      0        2 
   6   chr6_7546133     AAsi    A    C        0      0        2 
   6   chr6_7546133     AKia    A    C        1      2        2 
   6   chr6_7546133     AOna    A    C        0      0        2 
   6   chr6_7546133     ASom    A    C        0      0        2 
   6   chr6_7546133     HCab    A    C        0      0        2 
   6   chr6_7546133     HPrz    A    C        0      0        2 
   6   chr6_7546133     ZBoe    A    C        0      0        2 
   6   chr6_7546133     ZGre    A    C        0      0        2 
   6   chr6_7546133     ZHar    A    C        0      0        2 
   6   chr6_7546133   Sample    A    C        0      0        2 
   6   chr6_7548578     AAsi    T    G        0      0        2 
   6   chr6_7548578     AKia    T    G        0      0        2 
   6   chr6_7548578     AOna    T    G        0      0        2 
   6   chr6_7548578     ASom    T    G        0      0        2 
   6   chr6_7548578     HCab    T    G        0      0        2 
   6   chr6_7548578     HPrz    T    G        0      0        2 
   6   chr6_7548578     ZBoe    T    G      0.5      1        2 
   6   chr6_7548578     ZGre    T    G        0      0        2 
   6   chr6_7548578     ZHar    T    G        0      0        2 
   6   chr6_7548578   Sample    T    G        0      0        2 
   6   chr6_7550450     AAsi    A    C        0      0        2 
   6   chr6_7550450     AKia    A    C        0      0        2 
   6   chr6_7550450     AOna    A    C        0      0        2 
   6   chr6_7550450     ASom    A    C        0      0        2 
   6   chr6_7550450     HCab    A    C        0      0        2 
   6   chr6_7550450     HPrz    A    C      0.5      1        2 
   6   chr6_7550450     ZBoe    A    C        0      0        2 
   6   chr6_7550450     ZGre    A    C        0      0        2 
   6   chr6_7550450     ZHar    A    C        0      0        2 
   6   chr6_7550450   Sample    A    C        0      0        2 
   6   chr6_7553540     AAsi    G    A        0      0        2 
   6   chr6_7553540     AKia    G    A        0      0        2 
   6   chr6_7553540     AOna    G    A        0      0        2 
   6   chr6_7553540     ASom    G    A        0      0        2 
   6   chr6_7553540     HCab    G    A        0      0        2 
   6   chr6_7553540     HPrz    G    A        0      0        2 
   6   chr6_7553540     ZBoe    G    A        0      0        2 
   6   chr6_7553540     ZGre    G    A        1      2        2 
   6   chr6_7553540     ZHar    G    A        1      2        2 
   6   chr6_7553540   Sample    G    A        0      0        2 
   6   chr6_7553816     AAsi    T    A        0      0        2 
   6   chr6_7553816     AKia    T    A        0      0        2 
   6   chr6_7553816     AOna    T    A        1      2        2 
   6   chr6_7553816     ASom    T    A        0      0        2 
   6   chr6_7553816     HCab    T    A        0      0        2 
   6   chr6_7553816     HPrz    T    A        0      0        2 
   6   chr6_7553816     ZBoe    T    A        0      0        2 
   6   chr6_7553816     ZGre    T    A        0      0        2 
   6   chr6_7553816     ZHar    T    A        0      0        2 
   6   chr6_7553816   Sample    T    A        0      0        2 
   6   chr6_7555378     AAsi    A    G        0      0        2 
   6   chr6_7555378     AKia    A    G        0      0        2 
   6   chr6_7555378     AOna    A    G        0      0        2 
   6   chr6_7555378     ASom    A    G        0      0        2 
   6   chr6_7555378     HCab    A    G        0      0        2 
   6   chr6_7555378     HPrz    A    G        0      0        2 
   6   chr6_7555378     ZBoe    A    G        0      0        2 
   6   chr6_7555378     ZGre    A    G        1      2        2 
   6   chr6_7555378     ZHar    A    G        0      0        2 
   6   chr6_7555378   Sample    A    G        0      0        2 
   6   chr6_7560684     AAsi    A    G        0      0        2 
   6   chr6_7560684     AKia    A    G        0      0        2 
   6   chr6_7560684     AOna    A    G        0      0        2 
   6   chr6_7560684     ASom    A    G        0      0        2 
   6   chr6_7560684     HCab    A    G        0      0        2 
   6   chr6_7560684     HPrz    A    G      0.5      1        2 
   6   chr6_7560684     ZBoe    A    G        0      0        2 
   6   chr6_7560684     ZGre    A    G        0      0        2 
   6   chr6_7560684     ZHar    A    G        0      0        2 
   6   chr6_7560684   Sample    A    G        0      0        2 
   6   chr6_7574579     AAsi    T    C        1      2        2 
   6   chr6_7574579     AKia    T    C        1      2        2 
   6   chr6_7574579     AOna    T    C        1      2        2 
   6   chr6_7574579     ASom    T    C        1      2        2 
   6   chr6_7574579     HCab    T    C        0      0        2 
   6   chr6_7574579     HPrz    T    C        0      0        2 
   6   chr6_7574579     ZBoe    T    C        0      0        2 
   6   chr6_7574579     ZGre    T    C        0      0        2 
   6   chr6_7574579     ZHar    T    C        0      0        2 
   6   chr6_7574579   Sample    T    C        1      2        2 
   6   chr6_7574802     AAsi    A    G        0      0        2 
   6   chr6_7574802     AKia    A    G        0      0        2 
   6   chr6_7574802     AOna    A    G        0      0        2 
   6   chr6_7574802     ASom    A    G        0      0        2 
   6   chr6_7574802     HCab    A    G      0.5      1        2 
   6   chr6_7574802     HPrz    A    G        1      2        2 
   6   chr6_7574802     ZBoe    A    G        0      0        2 
   6   chr6_7574802     ZGre    A    G        0      0        2 
   6   chr6_7574802     ZHar    A    G        0      0        2 
   6   chr6_7574802   Sample    A    G        0      0        2 
   6   chr6_7576783     AAsi    A    C        0      0        2 
   6   chr6_7576783     AKia    A    C        0      0        2 
   6   chr6_7576783     AOna    A    C        0      0        2 
   6   chr6_7576783     ASom    A    C        0      0        2 
   6   chr6_7576783     HCab    A    C      0.5      1        2 
   6   chr6_7576783     HPrz    A    C      0.5      1        2 
   6   chr6_7576783     ZBoe    A    C        0      0        2 
   6   chr6_7576783     ZGre    A    C        0      0        2 
   6   chr6_7576783     ZHar    A    C        0      0        2 
   6   chr6_7576783   Sample    A    C        0      0        2 
   6   chr6_7579408     AAsi    A    G        0      0        2 
   6   chr6_7579408     AKia    A    G        0      0        2 
   6   chr6_7579408     AOna    A    G        0      0        2 
   6   chr6_7579408     ASom    A    G        0      0        2 
   6   chr6_7579408     HCab    A    G      0.5      1        2 
   6   chr6_7579408     HPrz    A    G        0      0        2 
   6   chr6_7579408     ZBoe    A    G        0      0        2 
   6   chr6_7579408     ZGre    A    G        0      0        2 
   6   chr6_7579408     ZHar    A    G        0      0        2 
   6   chr6_7579408   Sample    A    G        0      0        2 
   6   chr6_7579994     AAsi    C    G        0      0        2 
   6   chr6_7579994     AKia    C    G        1      2        2 
   6   chr6_7579994     AOna    C    G        0      0        2 
   6   chr6_7579994     ASom    C    G        0      0        2 
   6   chr6_7579994     HCab    C    G        0      0        2 
   6   chr6_7579994     HPrz    C    G        0      0        2 
   6   chr6_7579994     ZBoe    C    G        0      0        2 
   6   chr6_7579994     ZGre    C    G        0      0        2 
   6   chr6_7579994     ZHar    C    G        0      0        2 
   6   chr6_7579994   Sample    C    G        0      0        2 
   6   chr6_7582940     AAsi    A    C        0      0        2 
   6   chr6_7582940     AKia    A    C        0      0        2 
   6   chr6_7582940     AOna    A    C        0      0        2 
   6   chr6_7582940     ASom    A    C        0      0        2 
   6   chr6_7582940     HCab    A    C        0      0        2 
   6   chr6_7582940     HPrz    A    C        0      0        2 
   6   chr6_7582940     ZBoe    A    C        1      2        2 
   6   chr6_7582940     ZGre    A    C        0      0        2 
   6   chr6_7582940     ZHar    A    C        0      0        2 
   6   chr6_7582940   Sample    A    C        0      0        2 
   6   chr6_7593351     AAsi    C    T        0      0        2 
   6   chr6_7593351     AKia    C    T        0      0        2 
   6   chr6_7593351     AOna    C    T        1      2        2 
   6   chr6_7593351     ASom    C    T        0      0        2 
   6   chr6_7593351     HCab    C    T        0      0        2 
   6   chr6_7593351     HPrz    C    T        0      0        2 
   6   chr6_7593351     ZBoe    C    T        0      0        2 
   6   chr6_7593351     ZGre    C    T        0      0        2 
   6   chr6_7593351     ZHar    C    T        0      0        2 
   6   chr6_7593351   Sample    C    T        0      0        2 
   6   chr6_7601873     AAsi    G    A        0      0        2 
   6   chr6_7601873     AKia    G    A        0      0        2 
   6   chr6_7601873     AOna    G    A        0      0        2 
   6   chr6_7601873     ASom    G    A        0      0        2 
   6   chr6_7601873     HCab    G    A        0      0        2 
   6   chr6_7601873     HPrz    G    A        0      0        2 
   6   chr6_7601873     ZBoe    G    A        1      2        2 
   6   chr6_7601873     ZGre    G    A        0      0        2 
   6   chr6_7601873     ZHar    G    A        0      0        2 
   6   chr6_7601873   Sample    G    A        0      0        2 
   6   chr6_7604167     AAsi    C    G        0      0        2 
   6   chr6_7604167     AKia    C    G        0      0        2 
   6   chr6_7604167     AOna    C    G        0      0        2 
   6   chr6_7604167     ASom    C    G        0      0        2 
   6   chr6_7604167     HCab    C    G        0      0        2 
   6   chr6_7604167     HPrz    C    G        0      0        2 
   6   chr6_7604167     ZBoe    C    G        0      0        2 
   6   chr6_7604167     ZGre    C    G        0      0        2 
   6   chr6_7604167     ZHar    C    G        1      2        2 
   6   chr6_7604167   Sample    C    G        0      0        2 
   6   chr6_7606028     AAsi    G    C        0      0        2 
   6   chr6_7606028     AKia    G    C        0      0        2 
   6   chr6_7606028     AOna    G    C      0.5      1        2 
   6   chr6_7606028     ASom    G    C        0      0        2 
   6   chr6_7606028     HCab    G    C        0      0        2 
   6   chr6_7606028     HPrz    G    C        0      0        2 
   6   chr6_7606028     ZBoe    G    C        0      0        2 
   6   chr6_7606028     ZGre    G    C        0      0        2 
   6   chr6_7606028     ZHar    G    C        0      0        2 
   6   chr6_7606028   Sample    G    C        0      0        2 
   6   chr6_7606905     AAsi    A    G        0      0        2 
   6   chr6_7606905     AKia    A    G        0      0        2 
   6   chr6_7606905     AOna    A    G        0      0        2 
   6   chr6_7606905     ASom    A    G        0      0        2 
   6   chr6_7606905     HCab    A    G        0      0        2 
   6   chr6_7606905     HPrz    A    G        0      0        2 
   6   chr6_7606905     ZBoe    A    G      0.5      1        2 
   6   chr6_7606905     ZGre    A    G        0      0        2 
   6   chr6_7606905     ZHar    A    G        0      0        2 
   6   chr6_7606905   Sample    A    G        0      0        2 
   6   chr6_7607340     AAsi    G    A        0      0        2 
   6   chr6_7607340     AKia    G    A        0      0        2 
   6   chr6_7607340     AOna    G    A        0      0        2 
   6   chr6_7607340     ASom    G    A        0      0        2 
   6   chr6_7607340     HCab    G    A        1      2        2 
   6   chr6_7607340     HPrz    G    A        1      2        2 
   6   chr6_7607340     ZBoe    G    A        0      0        2 
   6   chr6_7607340     ZGre    G    A        0      0        2 
   6   chr6_7607340     ZHar    G    A        0      0        2 
   6   chr6_7607340   Sample    G    A        0      0        2 
   6   chr6_7610054     AAsi    T    C        0      0        2 
   6   chr6_7610054     AKia    T    C        0      0        2 
   6   chr6_7610054     AOna    T    C        0      0        2 
   6   chr6_7610054     ASom    T    C        0      0        2 
   6   chr6_7610054     HCab    T    C        0      0        2 
   6   chr6_7610054     HPrz    T    C      0.5      1        2 
   6   chr6_7610054     ZBoe    T    C        0      0        2 
   6   chr6_7610054     ZGre    T    C        0      0        2 
   6   chr6_7610054     ZHar    T    C        0      0        2 
   6   chr6_7610054   Sample    T    C        0      0        2 
   6   chr6_7610252     AAsi    T    C        0      0        2 
   6   chr6_7610252     AKia    T    C        0      0        2 
   6   chr6_7610252     AOna    T    C        0      0        2 
   6   chr6_7610252     ASom    T    C        0      0        2 
   6   chr6_7610252     HCab    T    C        0      0        2 
   6   chr6_7610252     HPrz    T    C        0      0        2 
   6   chr6_7610252     ZBoe    T    C        0      0        2 
   6   chr6_7610252     ZGre    T    C        0      0        2 
   6   chr6_7610252     ZHar    T    C        1      2        2 
   6   chr6_7610252   Sample    T    C        0      0        2 
   6   chr6_7612354     AAsi    C    T        0      0        2 
   6   chr6_7612354     AKia    C    T        0      0        2 
   6   chr6_7612354     AOna    C    T        0      0        2 
   6   chr6_7612354     ASom    C    T        0      0        2 
   6   chr6_7612354     HCab    C    T        1      2        2 
   6   chr6_7612354     HPrz    C    T        1      2        2 
   6   chr6_7612354     ZBoe    C    T        0      0        2 
   6   chr6_7612354     ZGre    C    T        0      0        2 
   6   chr6_7612354     ZHar    C    T        0      0        2 
   6   chr6_7612354   Sample    C    T        0      0        2 
   6   chr6_7617528     AAsi    T    C        0      0        2 
   6   chr6_7617528     AKia    T    C        0      0        2 
   6   chr6_7617528     AOna    T    C        0      0        2 
   6   chr6_7617528     ASom    T    C        0      0        2 
   6   chr6_7617528     HCab    T    C        0      0        2 
   6   chr6_7617528     HPrz    T    C        0      0        2 
   6   chr6_7617528     ZBoe    T    C      0.5      1        2 
   6   chr6_7617528     ZGre    T    C        0      0        2 
   6   chr6_7617528     ZHar    T    C        0      0        2 
   6   chr6_7617528   Sample    T    C        0      0        2 
   6   chr6_7618302     AAsi    T    C      0.5      1        2 
   6   chr6_7618302     AKia    T    C        0      0        2 
   6   chr6_7618302     AOna    T    C        0      0        2 
   6   chr6_7618302     ASom    T    C        0      0        2 
   6   chr6_7618302     HCab    T    C        0      0        2 
   6   chr6_7618302     HPrz    T    C        0      0        2 
   6   chr6_7618302     ZBoe    T    C        0      0        2 
   6   chr6_7618302     ZGre    T    C        0      0        2 
   6   chr6_7618302     ZHar    T    C        0      0        2 
   6   chr6_7618302   Sample    T    C        1      2        2 
   6   chr6_7620564     AAsi    G    T        0      0        2 
   6   chr6_7620564     AKia    G    T        0      0        2 
   6   chr6_7620564     AOna    G    T        0      0        2 
   6   chr6_7620564     ASom    G    T        0      0        2 
   6   chr6_7620564     HCab    G    T        1      2        2 
   6   chr6_7620564     HPrz    G    T        1      2        2 
   6   chr6_7620564     ZBoe    G    T        0      0        2 
   6   chr6_7620564     ZGre    G    T        0      0        2 
   6   chr6_7620564     ZHar    G    T        0      0        2 
   6   chr6_7620564   Sample    G    T        0      0        2 
   6   chr6_7624370     AAsi    T    C        0      0        2 
   6   chr6_7624370     AKia    T    C      0.5      1        2 
   6   chr6_7624370     AOna    T    C        1      2        2 
   6   chr6_7624370     ASom    T    C        0      0        2 
   6   chr6_7624370     HCab    T    C        0      0        2 
   6   chr6_7624370     HPrz    T    C        0      0        2 
   6   chr6_7624370     ZBoe    T    C        0      0        2 
   6   chr6_7624370     ZGre    T    C        0      0        2 
   6   chr6_7624370     ZHar    T    C        0      0        2 
   6   chr6_7624370   Sample    T    C        0      0        2 
   6   chr6_7624964     AAsi    T    C        0      0        2 
   6   chr6_7624964     AKia    T    C        0      0        2 
   6   chr6_7624964     AOna    T    C        0      0        2 
   6   chr6_7624964     ASom    T    C        0      0        2 
   6   chr6_7624964     HCab    T    C        1      2        2 
   6   chr6_7624964     HPrz    T    C        1      2        2 
   6   chr6_7624964     ZBoe    T    C        0      0        2 
   6   chr6_7624964     ZGre    T    C        0      0        2 
   6   chr6_7624964     ZHar    T    C        0      0        2 
   6   chr6_7624964   Sample    T    C        0      0        2 
   6   chr6_7625407     AAsi    A    C        1      2        2 
   6   chr6_7625407     AKia    A    C        0      0        2 
   6   chr6_7625407     AOna    A    C        0      0        2 
   6   chr6_7625407     ASom    A    C        1      2        2 
   6   chr6_7625407     HCab    A    C        0      0        2 
   6   chr6_7625407     HPrz    A    C        0      0        2 
   6   chr6_7625407     ZBoe    A    C        0      0        2 
   6   chr6_7625407     ZGre    A    C        0      0        2 
   6   chr6_7625407     ZHar    A    C        0      0        2 
   6   chr6_7625407   Sample    A    C        0      0        2 
   6   chr6_7627184     AAsi    A    G        0      0        2 
   6   chr6_7627184     AKia    A    G      0.5      1        2 
   6   chr6_7627184     AOna    A    G        0      0        2 
   6   chr6_7627184     ASom    A    G        0      0        2 
   6   chr6_7627184     HCab    A    G        0      0        2 
   6   chr6_7627184     HPrz    A    G        0      0        2 
   6   chr6_7627184     ZBoe    A    G        0      0        2 
   6   chr6_7627184     ZGre    A    G        0      0        2 
   6   chr6_7627184     ZHar    A    G        0      0        2 
   6   chr6_7627184   Sample    A    G        0      0        2 
   6   chr6_7631188     AAsi    C    T        0      0        2 
   6   chr6_7631188     AKia    C    T        0      0        2 
   6   chr6_7631188     AOna    C    T        0      0        2 
   6   chr6_7631188     ASom    C    T        0      0        2 
   6   chr6_7631188     HCab    C    T        1      2        2 
   6   chr6_7631188     HPrz    C    T      0.5      1        2 
   6   chr6_7631188     ZBoe    C    T        0      0        2 
   6   chr6_7631188     ZGre    C    T        0      0        2 
   6   chr6_7631188     ZHar    C    T        0      0        2 
   6   chr6_7631188   Sample    C    T        0      0        2 
   6   chr6_7632577     AAsi    G    A        0      0        2 
   6   chr6_7632577     AKia    G    A        0      0        2 
   6   chr6_7632577     AOna    G    A        0      0        2 
   6   chr6_7632577     ASom    G    A        0      0        2 
   6   chr6_7632577     HCab    G    A        1      2        2 
   6   chr6_7632577     HPrz    G    A        1      2        2 
   6   chr6_7632577     ZBoe    G    A        0      0        2 
   6   chr6_7632577     ZGre    G    A        0      0        2 
   6   chr6_7632577     ZHar    G    A        0      0        2 
   6   chr6_7632577   Sample    G    A        0      0        2 
   6   chr6_7639840     AAsi    C    T        0      0        2 
   6   chr6_7639840     AKia    C    T        0      0        2 
   6   chr6_7639840     AOna    C    T        0      0        2 
   6   chr6_7639840     ASom    C    T        0      0        2 
   6   chr6_7639840     HCab    C    T        1      2        2 
   6   chr6_7639840     HPrz    C    T        1      2        2 
   6   chr6_7639840     ZBoe    C    T        0      0        2 
   6   chr6_7639840     ZGre    C    T        0      0        2 
   6   chr6_7639840     ZHar    C    T        0      0        2 
   6   chr6_7639840   Sample    C    T        0      0        2 
   6   chr6_7640482     AAsi    C    A        0      0        2 
   6   chr6_7640482     AKia    C    A        0      0        2 
   6   chr6_7640482     AOna    C    A        0      0        2 
   6   chr6_7640482     ASom    C    A        0      0        2 
   6   chr6_7640482     HCab    C    A        0      0        2 
   6   chr6_7640482     HPrz    C    A        0      0        2 
   6   chr6_7640482     ZBoe    C    A      0.5      1        2 
   6   chr6_7640482     ZGre    C    A        0      0        2 
   6   chr6_7640482     ZHar    C    A        0      0        2 
   6   chr6_7640482   Sample    C    A        0      0        2 
   6   chr6_7644710     AAsi    C    T        1      2        2 
   6   chr6_7644710     AKia    C    T        0      0        2 
   6   chr6_7644710     AOna    C    T        0      0        2 
   6   chr6_7644710     ASom    C    T        1      2        2 
   6   chr6_7644710     HCab    C    T        0      0        2 
   6   chr6_7644710     HPrz    C    T        0      0        2 
   6   chr6_7644710     ZBoe    C    T        0      0        2 
   6   chr6_7644710     ZGre    C    T        0      0        2 
   6   chr6_7644710     ZHar    C    T        0      0        2 
   6   chr6_7644710   Sample    C    T        1      2        2 
   6   chr6_7657618     AAsi    T    C      0.5      1        2 
   6   chr6_7657618     AKia    T    C        0      0        2 
   6   chr6_7657618     AOna    T    C        0      0        2 
   6   chr6_7657618     ASom    T    C        0      0        2 
   6   chr6_7657618     HCab    T    C        0      0        2 
   6   chr6_7657618     HPrz    T    C        0      0        2 
   6   chr6_7657618     ZBoe    T    C        0      0        2 
   6   chr6_7657618     ZGre    T    C        0      0        2 
   6   chr6_7657618     ZHar    T    C        0      0        2 
   6   chr6_7657618   Sample    T    C        0      0        2 
   6   chr6_7660420     AAsi    A    C        0      0        2 
   6   chr6_7660420     AKia    A    C        0      0        2 
   6   chr6_7660420     AOna    A    C        0      0        2 
   6   chr6_7660420     ASom    A    C      0.5      1        2 
   6   chr6_7660420     HCab    A    C        0      0        2 
   6   chr6_7660420     HPrz    A    C        0      0        2 
   6   chr6_7660420     ZBoe    A    C        0      0        2 
   6   chr6_7660420     ZGre    A    C        0      0        2 
   6   chr6_7660420     ZHar    A    C        0      0        2 
   6   chr6_7660420   Sample    A    C        0      0        2 
   6   chr6_7661860     AAsi    A    G        0      0        2 
   6   chr6_7661860     AKia    A    G        0      0        2 
   6   chr6_7661860     AOna    A    G        0      0        2 
   6   chr6_7661860     ASom    A    G        0      0        2 
   6   chr6_7661860     HCab    A    G        0      0        2 
   6   chr6_7661860     HPrz    A    G      0.5      1        2 
   6   chr6_7661860     ZBoe    A    G        0      0        2 
   6   chr6_7661860     ZGre    A    G        0      0        2 
   6   chr6_7661860     ZHar    A    G        0      0        2 
   6   chr6_7661860   Sample    A    G        0      0        2 
   6   chr6_7663273     AAsi    C    T      0.5      1        2 
   6   chr6_7663273     AKia    C    T        0      0        2 
   6   chr6_7663273     AOna    C    T        0      0        2 
   6   chr6_7663273     ASom    C    T        0      0        2 
   6   chr6_7663273     HCab    C    T        0      0        2 
   6   chr6_7663273     HPrz    C    T        0      0        2 
   6   chr6_7663273     ZBoe    C    T        0      0        2 
   6   chr6_7663273     ZGre    C    T        0      0        2 
   6   chr6_7663273     ZHar    C    T        0      0        2 
   6   chr6_7663273   Sample    C    T        0      0        2 
   6   chr6_7667682     AAsi    A    G        0      0        2 
   6   chr6_7667682     AKia    A    G        0      0        2 
   6   chr6_7667682     AOna    A    G        0      0        2 
   6   chr6_7667682     ASom    A    G        0      0        2 
   6   chr6_7667682     HCab    A    G        0      0        2 
   6   chr6_7667682     HPrz    A    G        0      0        2 
   6   chr6_7667682     ZBoe    A    G      0.5      1        2 
   6   chr6_7667682     ZGre    A    G        1      2        2 
   6   chr6_7667682     ZHar    A    G        0      0        2 
   6   chr6_7667682   Sample    A    G        0      0        2 
   6   chr6_7668457     AAsi    A    G        1      2        2 
   6   chr6_7668457     AKia    A    G        0      0        2 
   6   chr6_7668457     AOna    A    G        0      0        2 
   6   chr6_7668457     ASom    A    G        1      2        2 
   6   chr6_7668457     HCab    A    G        0      0        2 
   6   chr6_7668457     HPrz    A    G        0      0        2 
   6   chr6_7668457     ZBoe    A    G        0      0        2 
   6   chr6_7668457     ZGre    A    G        0      0        2 
   6   chr6_7668457     ZHar    A    G        0      0        2 
   6   chr6_7668457   Sample    A    G        1      2        2 
   6   chr6_7669412     AAsi    T    C        0      0        2 
   6   chr6_7669412     AKia    T    C      0.5      1        2 
   6   chr6_7669412     AOna    T    C        0      0        2 
   6   chr6_7669412     ASom    T    C        0      0        2 
   6   chr6_7669412     HCab    T    C        0      0        2 
   6   chr6_7669412     HPrz    T    C        0      0        2 
   6   chr6_7669412     ZBoe    T    C        0      0        2 
   6   chr6_7669412     ZGre    T    C        0      0        2 
   6   chr6_7669412     ZHar    T    C        0      0        2 
   6   chr6_7669412   Sample    T    C        0      0        2 
   6   chr6_7670055     AAsi    T    C        0      0        2 
   6   chr6_7670055     AKia    T    C        0      0        2 
   6   chr6_7670055     AOna    T    C        0      0        2 
   6   chr6_7670055     ASom    T    C        0      0        2 
   6   chr6_7670055     HCab    T    C        0      0        2 
   6   chr6_7670055     HPrz    T    C        0      0        2 
   6   chr6_7670055     ZBoe    T    C      0.5      1        2 
   6   chr6_7670055     ZGre    T    C        0      0        2 
   6   chr6_7670055     ZHar    T    C        0      0        2 
   6   chr6_7670055   Sample    T    C        0      0        2 
   6   chr6_7673364     AAsi    A    G        0      0        2 
   6   chr6_7673364     AKia    A    G        0      0        2 
   6   chr6_7673364     AOna    A    G        0      0        2 
   6   chr6_7673364     ASom    A    G        0      0        2 
   6   chr6_7673364     HCab    A    G        0      0        2 
   6   chr6_7673364     HPrz    A    G        0      0        2 
   6   chr6_7673364     ZBoe    A    G        0      0        2 
   6   chr6_7673364     ZGre    A    G        0      0        2 
   6   chr6_7673364     ZHar    A    G        1      2        2 
   6   chr6_7673364   Sample    A    G        0      0        2 
   6   chr6_7682198     AAsi    T    C        0      0        2 
   6   chr6_7682198     AKia    T    C        0      0        2 
   6   chr6_7682198     AOna    T    C        0      0        2 
   6   chr6_7682198     ASom    T    C        0      0        2 
   6   chr6_7682198     HCab    T    C        0      0        2 
   6   chr6_7682198     HPrz    T    C        0      0        2 
   6   chr6_7682198     ZBoe    T    C        1      2        2 
   6   chr6_7682198     ZGre    T    C        0      0        2 
   6   chr6_7682198     ZHar    T    C        0      0        2 
   6   chr6_7682198   Sample    T    C        0      0        2 
   6   chr6_7686558     AAsi    G    C        0      0        2 
   6   chr6_7686558     AKia    G    C        0      0        2 
   6   chr6_7686558     AOna    G    C        0      0        2 
   6   chr6_7686558     ASom    G    C        0      0        2 
   6   chr6_7686558     HCab    G    C        0      0        2 
   6   chr6_7686558     HPrz    G    C        0      0        2 
   6   chr6_7686558     ZBoe    G    C        0      0        2 
   6   chr6_7686558     ZGre    G    C        0      0        2 
   6   chr6_7686558     ZHar    G    C        1      2        2 
   6   chr6_7686558   Sample    G    C        0      0        2 
   6   chr6_7686705     AAsi    T    C        0      0        2 
   6   chr6_7686705     AKia    T    C        0      0        2 
   6   chr6_7686705     AOna    T    C        0      0        2 
   6   chr6_7686705     ASom    T    C        0      0        2 
   6   chr6_7686705     HCab    T    C        0      0        2 
   6   chr6_7686705     HPrz    T    C        0      0        2 
   6   chr6_7686705     ZBoe    T    C        1      2        2 
   6   chr6_7686705     ZGre    T    C        0      0        2 
   6   chr6_7686705     ZHar    T    C        1      2        2 
   6   chr6_7686705   Sample    T    C        0      0        2 
   6   chr6_7687383     AAsi    A    G        0      0        2 
   6   chr6_7687383     AKia    A    G        0      0        2 
   6   chr6_7687383     AOna    A    G        0      0        2 
   6   chr6_7687383     ASom    A    G        0      0        2 
   6   chr6_7687383     HCab    A    G        0      0        2 
   6   chr6_7687383     HPrz    A    G        0      0        2 
   6   chr6_7687383     ZBoe    A    G        0      0        2 
   6   chr6_7687383     ZGre    A    G        0      0        2 
   6   chr6_7687383     ZHar    A    G        1      2        2 
   6   chr6_7687383   Sample    A    G        0      0        2 
   6   chr6_7689024     AAsi    A    G        0      0        2 
   6   chr6_7689024     AKia    A    G        0      0        2 
   6   chr6_7689024     AOna    A    G        0      0        2 
   6   chr6_7689024     ASom    A    G        0      0        2 
   6   chr6_7689024     HCab    A    G        1      2        2 
   6   chr6_7689024     HPrz    A    G        1      2        2 
   6   chr6_7689024     ZBoe    A    G        0      0        2 
   6   chr6_7689024     ZGre    A    G        0      0        2 
   6   chr6_7689024     ZHar    A    G        0      0        2 
   6   chr6_7689024   Sample    A    G        0      0        2 
   6   chr6_7689254     AAsi    C    T        0      0        2 
   6   chr6_7689254     AKia    C    T      0.5      1        2 
   6   chr6_7689254     AOna    C    T        0      0        2 
   6   chr6_7689254     ASom    C    T        0      0        2 
   6   chr6_7689254     HCab    C    T        0      0        2 
   6   chr6_7689254     HPrz    C    T        0      0        2 
   6   chr6_7689254     ZBoe    C    T        0      0        2 
   6   chr6_7689254     ZGre    C    T        0      0        2 
   6   chr6_7689254     ZHar    C    T        0      0        2 
   6   chr6_7689254   Sample    C    T        0      0        2 
   6   chr6_7689272     AAsi    T    C        0      0        2 
   6   chr6_7689272     AKia    T    C      0.5      1        2 
   6   chr6_7689272     AOna    T    C      0.5      1        2 
   6   chr6_7689272     ASom    T    C        0      0        2 
   6   chr6_7689272     HCab    T    C        0      0        2 
   6   chr6_7689272     HPrz    T    C        0      0        2 
   6   chr6_7689272     ZBoe    T    C        0      0        2 
   6   chr6_7689272     ZGre    T    C        0      0        2 
   6   chr6_7689272     ZHar    T    C        0      0        2 
   6   chr6_7689272   Sample    T    C        0      0        2 
   6   chr6_7689646     AAsi    G    A        0      0        2 
   6   chr6_7689646     AKia    G    A        0      0        2 
   6   chr6_7689646     AOna    G    A        0      0        2 
   6   chr6_7689646     ASom    G    A        0      0        2 
   6   chr6_7689646     HCab    G    A        1      2        2 
   6   chr6_7689646     HPrz    G    A        1      2        2 
   6   chr6_7689646     ZBoe    G    A        0      0        2 
   6   chr6_7689646     ZGre    G    A        0      0        2 
   6   chr6_7689646     ZHar    G    A        0      0        2 
   6   chr6_7689646   Sample    G    A        0      0        2 
   6   chr6_7702935     AAsi    T    C        0      0        2 
   6   chr6_7702935     AKia    T    C        0      0        2 
   6   chr6_7702935     AOna    T    C        0      0        2 
   6   chr6_7702935     ASom    T    C        0      0        2 
   6   chr6_7702935     HCab    T    C        0      0        2 
   6   chr6_7702935     HPrz    T    C        0      0        2 
   6   chr6_7702935     ZBoe    T    C      0.5      1        2 
   6   chr6_7702935     ZGre    T    C        0      0        2 
   6   chr6_7702935     ZHar    T    C        0      0        2 
   6   chr6_7702935   Sample    T    C        0      0        2 
   6   chr6_7714981     AAsi    A    C        0      0        2 
   6   chr6_7714981     AKia    A    C        0      0        2 
   6   chr6_7714981     AOna    A    C        0      0        2 
   6   chr6_7714981     ASom    A    C        0      0        2 
   6   chr6_7714981     HCab    A    C        1      2        2 
   6   chr6_7714981     HPrz    A    C        1      2        2 
   6   chr6_7714981     ZBoe    A    C        0      0        2 
   6   chr6_7714981     ZGre    A    C        0      0        2 
   6   chr6_7714981     ZHar    A    C        0      0        2 
   6   chr6_7714981   Sample    A    C        0      0        2 
   6   chr6_7715768     AAsi    G    A        0      0        2 
   6   chr6_7715768     AKia    G    A        0      0        2 
   6   chr6_7715768     AOna    G    A        0      0        2 
   6   chr6_7715768     ASom    G    A        0      0        2 
   6   chr6_7715768     HCab    G    A        1      2        2 
   6   chr6_7715768     HPrz    G    A        1      2        2 
   6   chr6_7715768     ZBoe    G    A        0      0        2 
   6   chr6_7715768     ZGre    G    A        0      0        2 
   6   chr6_7715768     ZHar    G    A        0      0        2 
   6   chr6_7715768   Sample    G    A        0      0        2 
   6   chr6_7722103     AAsi    G    T        0      0        2 
   6   chr6_7722103     AKia    G    T        0      0        2 
   6   chr6_7722103     AOna    G    T        0      0        2 
   6   chr6_7722103     ASom    G    T        1      2        2 
   6   chr6_7722103     HCab    G    T        0      0        2 
   6   chr6_7722103     HPrz    G    T        0      0        2 
   6   chr6_7722103     ZBoe    G    T        0      0        2 
   6   chr6_7722103     ZGre    G    T        0      0        2 
   6   chr6_7722103     ZHar    G    T        0      0        2 
   6   chr6_7722103   Sample    G    T        0      0        2 
   6   chr6_7722763     AAsi    C    T        0      0        2 
   6   chr6_7722763     AKia    C    T        0      0        2 
   6   chr6_7722763     AOna    C    T        0      0        2 
   6   chr6_7722763     ASom    C    T        0      0        2 
   6   chr6_7722763     HCab    C    T        0      0        2 
   6   chr6_7722763     HPrz    C    T        0      0        2 
   6   chr6_7722763     ZBoe    C    T      0.5      1        2 
   6   chr6_7722763     ZGre    C    T        1      2        2 
   6   chr6_7722763     ZHar    C    T        0      0        2 
   6   chr6_7722763   Sample    C    T        0      0        2 
   6   chr6_7725080     AAsi    T    C        0      0        2 
   6   chr6_7725080     AKia    T    C        0      0        2 
   6   chr6_7725080     AOna    T    C        0      0        2 
   6   chr6_7725080     ASom    T    C        0      0        2 
   6   chr6_7725080     HCab    T    C        0      0        2 
   6   chr6_7725080     HPrz    T    C        0      0        2 
   6   chr6_7725080     ZBoe    T    C        0      0        2 
   6   chr6_7725080     ZGre    T    C        0      0        2 
   6   chr6_7725080     ZHar    T    C        1      2        2 
   6   chr6_7725080   Sample    T    C        0      0        2 
   6   chr6_7729350     AAsi    A    G        0      0        2 
   6   chr6_7729350     AKia    A    G        0      0        2 
   6   chr6_7729350     AOna    A    G        0      0        2 
   6   chr6_7729350     ASom    A    G        0      0        2 
   6   chr6_7729350     HCab    A    G        1      2        2 
   6   chr6_7729350     HPrz    A    G        1      2        2 
   6   chr6_7729350     ZBoe    A    G        0      0        2 
   6   chr6_7729350     ZGre    A    G        0      0        2 
   6   chr6_7729350     ZHar    A    G        0      0        2 
   6   chr6_7729350   Sample    A    G        0      0        2 
   6   chr6_7731010     AAsi    G    C        0      0        2 
   6   chr6_7731010     AKia    G    C        0      0        2 
   6   chr6_7731010     AOna    G    C        0      0        2 
   6   chr6_7731010     ASom    G    C        0      0        2 
   6   chr6_7731010     HCab    G    C        1      2        2 
   6   chr6_7731010     HPrz    G    C        1      2        2 
   6   chr6_7731010     ZBoe    G    C        0      0        2 
   6   chr6_7731010     ZGre    G    C        0      0        2 
   6   chr6_7731010     ZHar    G    C        0      0        2 
   6   chr6_7731010   Sample    G    C        0      0        2 
   6   chr6_7731076     AAsi    G    T        0      0        2 
   6   chr6_7731076     AKia    G    T        1      2        2 
   6   chr6_7731076     AOna    G    T        0      0        2 
   6   chr6_7731076     ASom    G    T        0      0        2 
   6   chr6_7731076     HCab    G    T        0      0        2 
   6   chr6_7731076     HPrz    G    T        0      0        2 
   6   chr6_7731076     ZBoe    G    T        0      0        2 
   6   chr6_7731076     ZGre    G    T        0      0        2 
   6   chr6_7731076     ZHar    G    T        0      0        2 
   6   chr6_7731076   Sample    G    T        0      0        2 
   6   chr6_7739609     AAsi    G    A        0      0        2 
   6   chr6_7739609     AKia    G    A        0      0        2 
   6   chr6_7739609     AOna    G    A        0      0        2 
   6   chr6_7739609     ASom    G    A        0      0        2 
   6   chr6_7739609     HCab    G    A        1      2        2 
   6   chr6_7739609     HPrz    G    A        1      2        2 
   6   chr6_7739609     ZBoe    G    A        0      0        2 
   6   chr6_7739609     ZGre    G    A        0      0        2 
   6   chr6_7739609     ZHar    G    A        0      0        2 
   6   chr6_7739609   Sample    G    A        0      0        2 
   6   chr6_7748186     AAsi    C    T        0      0        2 
   6   chr6_7748186     AKia    C    T        0      0        2 
   6   chr6_7748186     AOna    C    T        0      0        2 
   6   chr6_7748186     ASom    C    T        0      0        2 
   6   chr6_7748186     HCab    C    T        0      0        2 
   6   chr6_7748186     HPrz    C    T        1      2        2 
   6   chr6_7748186     ZBoe    C    T        0      0        2 
   6   chr6_7748186     ZGre    C    T        0      0        2 
   6   chr6_7748186     ZHar    C    T        0      0        2 
   6   chr6_7748186   Sample    C    T        0      0        2 
   6   chr6_7748387     AAsi    C    A        0      0        2 
   6   chr6_7748387     AKia    C    A        0      0        2 
   6   chr6_7748387     AOna    C    A        0      0        2 
   6   chr6_7748387     ASom    C    A        0      0        2 
   6   chr6_7748387     HCab    C    A        0      0        2 
   6   chr6_7748387     HPrz    C    A        1      2        2 
   6   chr6_7748387     ZBoe    C    A        0      0        2 
   6   chr6_7748387     ZGre    C    A        0      0        2 
   6   chr6_7748387     ZHar    C    A        0      0        2 
   6   chr6_7748387   Sample    C    A        0      0        2 
   6   chr6_7751932     AAsi    A    C        0      0        2 
   6   chr6_7751932     AKia    A    C        0      0        2 
   6   chr6_7751932     AOna    A    C        0      0        2 
   6   chr6_7751932     ASom    A    C      0.5      1        2 
   6   chr6_7751932     HCab    A    C        0      0        2 
   6   chr6_7751932     HPrz    A    C        0      0        2 
   6   chr6_7751932     ZBoe    A    C        0      0        2 
   6   chr6_7751932     ZGre    A    C        0      0        2 
   6   chr6_7751932     ZHar    A    C        0      0        2 
   6   chr6_7751932   Sample    A    C        0      0        2 
   6   chr6_7757490     AAsi    A    G        0      0        2 
   6   chr6_7757490     AKia    A    G        0      0        2 
   6   chr6_7757490     AOna    A    G        0      0        2 
   6   chr6_7757490     ASom    A    G        0      0        2 
   6   chr6_7757490     HCab    A    G        0      0        2 
   6   chr6_7757490     HPrz    A    G        0      0        2 
   6   chr6_7757490     ZBoe    A    G        1      2        2 
   6   chr6_7757490     ZGre    A    G        0      0        2 
   6   chr6_7757490     ZHar    A    G        0      0        2 
   6   chr6_7757490   Sample    A    G        0      0        2 
   6   chr6_7759946     AAsi    T    C      0.5      1        2 
   6   chr6_7759946     AKia    T    C        0      0        2 
   6   chr6_7759946     AOna    T    C        0      0        2 
   6   chr6_7759946     ASom    T    C        0      0        2 
   6   chr6_7759946     HCab    T    C        0      0        2 
   6   chr6_7759946     HPrz    T    C        0      0        2 
   6   chr6_7759946     ZBoe    T    C        0      0        2 
   6   chr6_7759946     ZGre    T    C        0      0        2 
   6   chr6_7759946     ZHar    T    C        0      0        2 
   6   chr6_7759946   Sample    T    C        0      0        2 
   6   chr6_7762528     AAsi    T    A        0      0        2 
   6   chr6_7762528     AKia    T    A        0      0        2 
   6   chr6_7762528     AOna    T    A        0      0        2 
   6   chr6_7762528     ASom    T    A        0      0        2 
   6   chr6_7762528     HCab    T    A        1      2        2 
   6   chr6_7762528     HPrz    T    A        1      2        2 
   6   chr6_7762528     ZBoe    T    A        0      0        2 
   6   chr6_7762528     ZGre    T    A        0      0        2 
   6   chr6_7762528     ZHar    T    A        0      0        2 
   6   chr6_7762528   Sample    T    A        0      0        2 
   6   chr6_7762802     AAsi    T    C        0      0        2 
   6   chr6_7762802     AKia    T    C        0      0        2 
   6   chr6_7762802     AOna    T    C        1      2        2 
   6   chr6_7762802     ASom    T    C        0      0        2 
   6   chr6_7762802     HCab    T    C        0      0        2 
   6   chr6_7762802     HPrz    T    C        0      0        2 
   6   chr6_7762802     ZBoe    T    C        0      0        2 
   6   chr6_7762802     ZGre    T    C        0      0        2 
   6   chr6_7762802     ZHar    T    C        0      0        2 
   6   chr6_7762802   Sample    T    C        0      0        2 
   6   chr6_7763680     AAsi    G    C        0      0        2 
   6   chr6_7763680     AKia    G    C        0      0        2 
   6   chr6_7763680     AOna    G    C        0      0        2 
   6   chr6_7763680     ASom    G    C        0      0        2 
   6   chr6_7763680     HCab    G    C        0      0        2 
   6   chr6_7763680     HPrz    G    C        0      0        2 
   6   chr6_7763680     ZBoe    G    C      0.5      1        2 
   6   chr6_7763680     ZGre    G    C        0      0        2 
   6   chr6_7763680     ZHar    G    C        0      0        2 
   6   chr6_7763680   Sample    G    C        0      0        2 
   6   chr6_7768089     AAsi    C    T        0      0        2 
   6   chr6_7768089     AKia    C    T        0      0        2 
   6   chr6_7768089     AOna    C    T        0      0        2 
   6   chr6_7768089     ASom    C    T        0      0        2 
   6   chr6_7768089     HCab    C    T      0.5      1        2 
   6   chr6_7768089     HPrz    C    T      0.5      1        2 
   6   chr6_7768089     ZBoe    C    T        0      0        2 
   6   chr6_7768089     ZGre    C    T        0      0        2 
   6   chr6_7768089     ZHar    C    T        0      0        2 
   6   chr6_7768089   Sample    C    T        0      0        2 
   6   chr6_7776574     AAsi    A    C        0      0        2 
   6   chr6_7776574     AKia    A    C        1      2        2 
   6   chr6_7776574     AOna    A    C        0      0        2 
   6   chr6_7776574     ASom    A    C        0      0        2 
   6   chr6_7776574     HCab    A    C        0      0        2 
   6   chr6_7776574     HPrz    A    C        0      0        2 
   6   chr6_7776574     ZBoe    A    C        0      0        2 
   6   chr6_7776574     ZGre    A    C        0      0        2 
   6   chr6_7776574     ZHar    A    C        0      0        2 
   6   chr6_7776574   Sample    A    C        0      0        2 
   6   chr6_7795358     AAsi    A    G        0      0        2 
   6   chr6_7795358     AKia    A    G        0      0        2 
   6   chr6_7795358     AOna    A    G        1      2        2 
   6   chr6_7795358     ASom    A    G        0      0        2 
   6   chr6_7795358     HCab    A    G        0      0        2 
   6   chr6_7795358     HPrz    A    G        0      0        2 
   6   chr6_7795358     ZBoe    A    G        0      0        2 
   6   chr6_7795358     ZGre    A    G        0      0        2 
   6   chr6_7795358     ZHar    A    G        0      0        2 
   6   chr6_7795358   Sample    A    G        0      0        2 
   6   chr6_7799102     AAsi    C    T        0      0        2 
   6   chr6_7799102     AKia    C    T        0      0        2 
   6   chr6_7799102     AOna    C    T        0      0        2 
   6   chr6_7799102     ASom    C    T        0      0        2 
   6   chr6_7799102     HCab    C    T        0      0        2 
   6   chr6_7799102     HPrz    C    T        0      0        2 
   6   chr6_7799102     ZBoe    C    T        0      0        2 
   6   chr6_7799102     ZGre    C    T        1      2        2 
   6   chr6_7799102     ZHar    C    T        0      0        2 
   6   chr6_7799102   Sample    C    T        0      0        2 
   6   chr6_7812172     AAsi    A    G        0      0        2 
   6   chr6_7812172     AKia    A    G        0      0        2 
   6   chr6_7812172     AOna    A    G        0      0        2 
   6   chr6_7812172     ASom    A    G        1      2        2 
   6   chr6_7812172     HCab    A    G        0      0        2 
   6   chr6_7812172     HPrz    A    G        0      0        2 
   6   chr6_7812172     ZBoe    A    G        0      0        2 
   6   chr6_7812172     ZGre    A    G        0      0        2 
   6   chr6_7812172     ZHar    A    G        0      0        2 
   6   chr6_7812172   Sample    A    G        0      0        2 
   6   chr6_7816690     AAsi    T    C        1      2        2 
   6   chr6_7816690     AKia    T    C        1      2        2 
   6   chr6_7816690     AOna    T    C        1      2        2 
   6   chr6_7816690     ASom    T    C        1      2        2 
   6   chr6_7816690     HCab    T    C        0      0        2 
   6   chr6_7816690     HPrz    T    C        0      0        2 
   6   chr6_7816690     ZBoe    T    C        0      0        2 
   6   chr6_7816690     ZGre    T    C        0      0        2 
   6   chr6_7816690     ZHar    T    C        0      0        2 
   6   chr6_7816690   Sample    T    C        1      2        2 
   6   chr6_7818295     AAsi    A    G        0      0        2 
   6   chr6_7818295     AKia    A    G        0      0        2 
   6   chr6_7818295     AOna    A    G        0      0        2 
   6   chr6_7818295     ASom    A    G        0      0        2 
   6   chr6_7818295     HCab    A    G        1      2        2 
   6   chr6_7818295     HPrz    A    G        1      2        2 
   6   chr6_7818295     ZBoe    A    G        0      0        2 
   6   chr6_7818295     ZGre    A    G        0      0        2 
   6   chr6_7818295     ZHar    A    G        0      0        2 
   6   chr6_7818295   Sample    A    G        0      0        2 
   6   chr6_7826544     AAsi    T    C        1      2        2 
   6   chr6_7826544     AKia    T    C        1      2        2 
   6   chr6_7826544     AOna    T    C        1      2        2 
   6   chr6_7826544     ASom    T    C        1      2        2 
   6   chr6_7826544     HCab    T    C        0      0        2 
   6   chr6_7826544     HPrz    T    C        0      0        2 
   6   chr6_7826544     ZBoe    T    C        0      0        2 
   6   chr6_7826544     ZGre    T    C        0      0        2 
   6   chr6_7826544     ZHar    T    C        0      0        2 
   6   chr6_7826544   Sample    T    C        1      2        2 
   6   chr6_7830486     AAsi    G    A        0      0        2 
   6   chr6_7830486     AKia    G    A        0      0        2 
   6   chr6_7830486     AOna    G    A        0      0        2 
   6   chr6_7830486     ASom    G    A        0      0        2 
   6   chr6_7830486     HCab    G    A        0      0        2 
   6   chr6_7830486     HPrz    G    A        0      0        2 
   6   chr6_7830486     ZBoe    G    A      0.5      1        2 
   6   chr6_7830486     ZGre    G    A        0      0        2 
   6   chr6_7830486     ZHar    G    A        0      0        2 
   6   chr6_7830486   Sample    G    A        0      0        2 
   6   chr6_7832397     AAsi    C    T        0      0        2 
   6   chr6_7832397     AKia    C    T        0      0        2 
   6   chr6_7832397     AOna    C    T        0      0        2 
   6   chr6_7832397     ASom    C    T        0      0        2 
   6   chr6_7832397     HCab    C    T        1      2        2 
   6   chr6_7832397     HPrz    C    T        1      2        2 
   6   chr6_7832397     ZBoe    C    T        0      0        2 
   6   chr6_7832397     ZGre    C    T        0      0        2 
   6   chr6_7832397     ZHar    C    T        0      0        2 
   6   chr6_7832397   Sample    C    T        0      0        2 
   6   chr6_7836133     AAsi    G    C        0      0        2 
   6   chr6_7836133     AKia    G    C        0      0        2 
   6   chr6_7836133     AOna    G    C        0      0        2 
   6   chr6_7836133     ASom    G    C        0      0        2 
   6   chr6_7836133     HCab    G    C        1      2        2 
   6   chr6_7836133     HPrz    G    C        1      2        2 
   6   chr6_7836133     ZBoe    G    C        0      0        2 
   6   chr6_7836133     ZGre    G    C        0      0        2 
   6   chr6_7836133     ZHar    G    C        0      0        2 
   6   chr6_7836133   Sample    G    C        0      0        2 
   6   chr6_7844601     AAsi    A    G        0      0        2 
   6   chr6_7844601     AKia    A    G        0      0        2 
   6   chr6_7844601     AOna    A    G        0      0        2 
   6   chr6_7844601     ASom    A    G        1      2        2 
   6   chr6_7844601     HCab    A    G        0      0        2 
   6   chr6_7844601     HPrz    A    G        0      0        2 
   6   chr6_7844601     ZBoe    A    G        0      0        2 
   6   chr6_7844601     ZGre    A    G        0      0        2 
   6   chr6_7844601     ZHar    A    G        0      0        2 
   6   chr6_7844601   Sample    A    G        0      0        2 
   6   chr6_7848650     AAsi    G    A        1      2        2 
   6   chr6_7848650     AKia    G    A        0      0        2 
   6   chr6_7848650     AOna    G    A        0      0        2 
   6   chr6_7848650     ASom    G    A        0      0        2 
   6   chr6_7848650     HCab    G    A        0      0        2 
   6   chr6_7848650     HPrz    G    A        0      0        2 
   6   chr6_7848650     ZBoe    G    A        0      0        2 
   6   chr6_7848650     ZGre    G    A        0      0        2 
   6   chr6_7848650     ZHar    G    A        0      0        2 
   6   chr6_7848650   Sample    G    A        1      2        2 
   6   chr6_7852486     AAsi    T    G      0.5      1        2 
   6   chr6_7852486     AKia    T    G        0      0        2 
   6   chr6_7852486     AOna    T    G        0      0        2 
   6   chr6_7852486     ASom    T    G        0      0        2 
   6   chr6_7852486     HCab    T    G        0      0        2 
   6   chr6_7852486     HPrz    T    G        0      0        2 
   6   chr6_7852486     ZBoe    T    G        0      0        2 
   6   chr6_7852486     ZGre    T    G        0      0        2 
   6   chr6_7852486     ZHar    T    G        0      0        2 
   6   chr6_7852486   Sample    T    G        0      0        2 
   6   chr6_7853970     AAsi    A    G        0      0        2 
   6   chr6_7853970     AKia    A    G        0      0        2 
   6   chr6_7853970     AOna    A    G        0      0        2 
   6   chr6_7853970     ASom    A    G        0      0        2 
   6   chr6_7853970     HCab    A    G      0.5      1        2 
   6   chr6_7853970     HPrz    A    G        0      0        2 
   6   chr6_7853970     ZBoe    A    G        0      0        2 
   6   chr6_7853970     ZGre    A    G        0      0        2 
   6   chr6_7853970     ZHar    A    G        0      0        2 
   6   chr6_7853970   Sample    A    G        0      0        2 
   6   chr6_7856606     AAsi    C    T        0      0        2 
   6   chr6_7856606     AKia    C    T        0      0        2 
   6   chr6_7856606     AOna    C    T        0      0        2 
   6   chr6_7856606     ASom    C    T        0      0        2 
   6   chr6_7856606     HCab    C    T        0      0        2 
   6   chr6_7856606     HPrz    C    T        0      0        2 
   6   chr6_7856606     ZBoe    C    T      0.5      1        2 
   6   chr6_7856606     ZGre    C    T        0      0        2 
   6   chr6_7856606     ZHar    C    T        0      0        2 
   6   chr6_7856606   Sample    C    T        0      0        2 
   6   chr6_7857998     AAsi    A    C        0      0        2 
   6   chr6_7857998     AKia    A    C        0      0        2 
   6   chr6_7857998     AOna    A    C        0      0        2 
   6   chr6_7857998     ASom    A    C        0      0        2 
   6   chr6_7857998     HCab    A    C        1      2        2 
   6   chr6_7857998     HPrz    A    C        1      2        2 
   6   chr6_7857998     ZBoe    A    C        0      0        2 
   6   chr6_7857998     ZGre    A    C        0      0        2 
   6   chr6_7857998     ZHar    A    C        0      0        2 
   6   chr6_7857998   Sample    A    C        0      0        2 
   6   chr6_7861756     AAsi    G    A        0      0        2 
   6   chr6_7861756     AKia    G    A        0      0        2 
   6   chr6_7861756     AOna    G    A        0      0        2 
   6   chr6_7861756     ASom    G    A        0      0        2 
   6   chr6_7861756     HCab    G    A        0      0        2 
   6   chr6_7861756     HPrz    G    A        0      0        2 
   6   chr6_7861756     ZBoe    G    A      0.5      1        2 
   6   chr6_7861756     ZGre    G    A        0      0        2 
   6   chr6_7861756     ZHar    G    A        0      0        2 
   6   chr6_7861756   Sample    G    A        0      0        2 
   6   chr6_7863594     AAsi    A    G        0      0        2 
   6   chr6_7863594     AKia    A    G        0      0        2 
   6   chr6_7863594     AOna    A    G      0.5      1        2 
   6   chr6_7863594     ASom    A    G        0      0        2 
   6   chr6_7863594     HCab    A    G        0      0        2 
   6   chr6_7863594     HPrz    A    G        0      0        2 
   6   chr6_7863594     ZBoe    A    G        0      0        2 
   6   chr6_7863594     ZGre    A    G        0      0        2 
   6   chr6_7863594     ZHar    A    G        0      0        2 
   6   chr6_7863594   Sample    A    G        0      0        2 
   6   chr6_7868610     AAsi    T    C        0      0        2 
   6   chr6_7868610     AKia    T    C        0      0        2 
   6   chr6_7868610     AOna    T    C        0      0        2 
   6   chr6_7868610     ASom    T    C        0      0        2 
   6   chr6_7868610     HCab    T    C        0      0        2 
   6   chr6_7868610     HPrz    T    C      0.5      1        2 
   6   chr6_7868610     ZBoe    T    C        0      0        2 
   6   chr6_7868610     ZGre    T    C        0      0        2 
   6   chr6_7868610     ZHar    T    C        0      0        2 
   6   chr6_7868610   Sample    T    C        0      0        2 
   6   chr6_7876748     AAsi    G    A        0      0        2 
   6   chr6_7876748     AKia    G    A      0.5      1        2 
   6   chr6_7876748     AOna    G    A        0      0        2 
   6   chr6_7876748     ASom    G    A        0      0        2 
   6   chr6_7876748     HCab    G    A        0      0        2 
   6   chr6_7876748     HPrz    G    A        0      0        2 
   6   chr6_7876748     ZBoe    G    A        0      0        2 
   6   chr6_7876748     ZGre    G    A        0      0        2 
   6   chr6_7876748     ZHar    G    A        0      0        2 
   6   chr6_7876748   Sample    G    A        0      0        2 
   6   chr6_7881391     AAsi    G    A        0      0        2 
   6   chr6_7881391     AKia    G    A        0      0        2 
   6   chr6_7881391     AOna    G    A      0.5      1        2 
   6   chr6_7881391     ASom    G    A        0      0        2 
   6   chr6_7881391     HCab    G    A        0      0        2 
   6   chr6_7881391     HPrz    G    A        0      0        2 
   6   chr6_7881391     ZBoe    G    A        0      0        2 
   6   chr6_7881391     ZGre    G    A        0      0        2 
   6   chr6_7881391     ZHar    G    A        0      0        2 
   6   chr6_7881391   Sample    G    A        0      0        2 
   6   chr6_7885870     AAsi    A    C        0      0        2 
   6   chr6_7885870     AKia    A    C        0      0        2 
   6   chr6_7885870     AOna    A    C        0      0        2 
   6   chr6_7885870     ASom    A    C        0      0        2 
   6   chr6_7885870     HCab    A    C        1      2        2 
   6   chr6_7885870     HPrz    A    C        1      2        2 
   6   chr6_7885870     ZBoe    A    C        0      0        2 
   6   chr6_7885870     ZGre    A    C        0      0        2 
   6   chr6_7885870     ZHar    A    C        0      0        2 
   6   chr6_7885870   Sample    A    C        0      0        2 
   6   chr6_7892309     AAsi    T    G        0      0        2 
   6   chr6_7892309     AKia    T    G        0      0        2 
   6   chr6_7892309     AOna    T    G        0      0        2 
   6   chr6_7892309     ASom    T    G        0      0        2 
   6   chr6_7892309     HCab    T    G        1      2        2 
   6   chr6_7892309     HPrz    T    G        1      2        2 
   6   chr6_7892309     ZBoe    T    G        0      0        2 
   6   chr6_7892309     ZGre    T    G        0      0        2 
   6   chr6_7892309     ZHar    T    G        0      0        2 
   6   chr6_7892309   Sample    T    G        0      0        2 
   6   chr6_7904661     AAsi    C    G        0      0        2 
   6   chr6_7904661     AKia    C    G        0      0        2 
   6   chr6_7904661     AOna    C    G        0      0        2 
   6   chr6_7904661     ASom    C    G        0      0        2 
   6   chr6_7904661     HCab    C    G        0      0        2 
   6   chr6_7904661     HPrz    C    G        0      0        2 
   6   chr6_7904661     ZBoe    C    G      0.5      1        2 
   6   chr6_7904661     ZGre    C    G        0      0        2 
   6   chr6_7904661     ZHar    C    G        0      0        2 
   6   chr6_7904661   Sample    C    G        0      0        2 
   6   chr6_7907219     AAsi    A    G        0      0        2 
   6   chr6_7907219     AKia    A    G        0      0        2 
   6   chr6_7907219     AOna    A    G        0      0        2 
   6   chr6_7907219     ASom    A    G        0      0        2 
   6   chr6_7907219     HCab    A    G        0      0        2 
   6   chr6_7907219     HPrz    A    G        0      0        2 
   6   chr6_7907219     ZBoe    A    G        1      2        2 
   6   chr6_7907219     ZGre    A    G        0      0        2 
   6   chr6_7907219     ZHar    A    G        0      0        2 
   6   chr6_7907219   Sample    A    G        0      0        2 
   6   chr6_7911775     AAsi    G    A        0      0        2 
   6   chr6_7911775     AKia    G    A        0      0        2 
   6   chr6_7911775     AOna    G    A        0      0        2 
   6   chr6_7911775     ASom    G    A        0      0        2 
   6   chr6_7911775     HCab    G    A        0      0        2 
   6   chr6_7911775     HPrz    G    A        0      0        2 
   6   chr6_7911775     ZBoe    G    A        0      0        2 
   6   chr6_7911775     ZGre    G    A        0      0        2 
   6   chr6_7911775     ZHar    G    A        1      2        2 
   6   chr6_7911775   Sample    G    A        0      0        2 
   6   chr6_7912179     AAsi    G    A        0      0        2 
   6   chr6_7912179     AKia    G    A        1      2        2 
   6   chr6_7912179     AOna    G    A        0      0        2 
   6   chr6_7912179     ASom    G    A        0      0        2 
   6   chr6_7912179     HCab    G    A        0      0        2 
   6   chr6_7912179     HPrz    G    A        0      0        2 
   6   chr6_7912179     ZBoe    G    A        0      0        2 
   6   chr6_7912179     ZGre    G    A        0      0        2 
   6   chr6_7912179     ZHar    G    A        0      0        2 
   6   chr6_7912179   Sample    G    A        0      0        2 
   6   chr6_7928256     AAsi    C    T        0      0        2 
   6   chr6_7928256     AKia    C    T        0      0        2 
   6   chr6_7928256     AOna    C    T        0      0        2 
   6   chr6_7928256     ASom    C    T        0      0        2 
   6   chr6_7928256     HCab    C    T      0.5      1        2 
   6   chr6_7928256     HPrz    C    T        0      0        2 
   6   chr6_7928256     ZBoe    C    T        0      0        2 
   6   chr6_7928256     ZGre    C    T        0      0        2 
   6   chr6_7928256     ZHar    C    T        0      0        2 
   6   chr6_7928256   Sample    C    T        0      0        2 
   6   chr6_7931946     AAsi    A    G        0      0        2 
   6   chr6_7931946     AKia    A    G        0      0        2 
   6   chr6_7931946     AOna    A    G        0      0        2 
   6   chr6_7931946     ASom    A    G        0      0        2 
   6   chr6_7931946     HCab    A    G        0      0        2 
   6   chr6_7931946     HPrz    A    G        0      0        2 
   6   chr6_7931946     ZBoe    A    G        1      2        2 
   6   chr6_7931946     ZGre    A    G        0      0        2 
   6   chr6_7931946     ZHar    A    G        0      0        2 
   6   chr6_7931946   Sample    A    G        0      0        2 
   6   chr6_7932141     AAsi    A    G        0      0        2 
   6   chr6_7932141     AKia    A    G        1      2        2 
   6   chr6_7932141     AOna    A    G        0      0        2 
   6   chr6_7932141     ASom    A    G        0      0        2 
   6   chr6_7932141     HCab    A    G        0      0        2 
   6   chr6_7932141     HPrz    A    G        0      0        2 
   6   chr6_7932141     ZBoe    A    G        0      0        2 
   6   chr6_7932141     ZGre    A    G        0      0        2 
   6   chr6_7932141     ZHar    A    G        0      0        2 
   6   chr6_7932141   Sample    A    G        0      0        2 
   6   chr6_7937417     AAsi    T    C        0      0        2 
   6   chr6_7937417     AKia    T    C        0      0        2 
   6   chr6_7937417     AOna    T    C        0      0        2 
   6   chr6_7937417     ASom    T    C        0      0        2 
   6   chr6_7937417     HCab    T    C        0      0        2 
   6   chr6_7937417     HPrz    T    C        0      0        2 
   6   chr6_7937417     ZBoe    T    C        0      0        2 
   6   chr6_7937417     ZGre    T    C        1      2        2 
   6   chr6_7937417     ZHar    T    C        0      0        2 
   6   chr6_7937417   Sample    T    C        0      0        2 
   6   chr6_7944166     AAsi    G    A        0      0        2 
   6   chr6_7944166     AKia    G    A        0      0        2 
   6   chr6_7944166     AOna    G    A        0      0        2 
   6   chr6_7944166     ASom    G    A        0      0        2 
   6   chr6_7944166     HCab    G    A        1      2        2 
   6   chr6_7944166     HPrz    G    A        1      2        2 
   6   chr6_7944166     ZBoe    G    A        0      0        2 
   6   chr6_7944166     ZGre    G    A        0      0        2 
   6   chr6_7944166     ZHar    G    A        0      0        2 
   6   chr6_7944166   Sample    G    A        0      0        2 
   6   chr6_7946633     AAsi    A    G        0      0        2 
   6   chr6_7946633     AKia    A    G        0      0        2 
   6   chr6_7946633     AOna    A    G        0      0        2 
   6   chr6_7946633     ASom    A    G        0      0        2 
   6   chr6_7946633     HCab    A    G      0.5      1        2 
   6   chr6_7946633     HPrz    A    G        0      0        2 
   6   chr6_7946633     ZBoe    A    G        0      0        2 
   6   chr6_7946633     ZGre    A    G        0      0        2 
   6   chr6_7946633     ZHar    A    G        0      0        2 
   6   chr6_7946633   Sample    A    G        0      0        2 
   6   chr6_7948557     AAsi    C    T        0      0        2 
   6   chr6_7948557     AKia    C    T        1      2        2 
   6   chr6_7948557     AOna    C    T        1      2        2 
   6   chr6_7948557     ASom    C    T        0      0        2 
   6   chr6_7948557     HCab    C    T        0      0        2 
   6   chr6_7948557     HPrz    C    T        0      0        2 
   6   chr6_7948557     ZBoe    C    T        0      0        2 
   6   chr6_7948557     ZGre    C    T        0      0        2 
   6   chr6_7948557     ZHar    C    T        0      0        2 
   6   chr6_7948557   Sample    C    T        0      0        2 
   6   chr6_7948596     AAsi    G    A        0      0        2 
   6   chr6_7948596     AKia    G    A        0      0        2 
   6   chr6_7948596     AOna    G    A        0      0        2 
   6   chr6_7948596     ASom    G    A        0      0        2 
   6   chr6_7948596     HCab    G    A        1      2        2 
   6   chr6_7948596     HPrz    G    A        1      2        2 
   6   chr6_7948596     ZBoe    G    A        0      0        2 
   6   chr6_7948596     ZGre    G    A        0      0        2 
   6   chr6_7948596     ZHar    G    A        0      0        2 
   6   chr6_7948596   Sample    G    A        0      0        2 
   6   chr6_7950317     AAsi    G    A        0      0        2 
   6   chr6_7950317     AKia    G    A        0      0        2 
   6   chr6_7950317     AOna    G    A        0      0        2 
   6   chr6_7950317     ASom    G    A        0      0        2 
   6   chr6_7950317     HCab    G    A        0      0        2 
   6   chr6_7950317     HPrz    G    A        0      0        2 
   6   chr6_7950317     ZBoe    G    A        0      0        2 
   6   chr6_7950317     ZGre    G    A        0      0        2 
   6   chr6_7950317     ZHar    G    A        1      2        2 
   6   chr6_7950317   Sample    G    A        0      0        2 
   6   chr6_7952148     AAsi    G    A        0      0        2 
   6   chr6_7952148     AKia    G    A        0      0        2 
   6   chr6_7952148     AOna    G    A        0      0        2 
   6   chr6_7952148     ASom    G    A        0      0        2 
   6   chr6_7952148     HCab    G    A        1      2        2 
   6   chr6_7952148     HPrz    G    A        1      2        2 
   6   chr6_7952148     ZBoe    G    A        0      0        2 
   6   chr6_7952148     ZGre    G    A        0      0        2 
   6   chr6_7952148     ZHar    G    A      0.5      1        2 
   6   chr6_7952148   Sample    G    A        0      0        2 
   6   chr6_7960400     AAsi    A    G        0      0        2 
   6   chr6_7960400     AKia    A    G        0      0        2 
   6   chr6_7960400     AOna    A    G        0      0        2 
   6   chr6_7960400     ASom    A    G        0      0        2 
   6   chr6_7960400     HCab    A    G        1      2        2 
   6   chr6_7960400     HPrz    A    G        1      2        2 
   6   chr6_7960400     ZBoe    A    G        0      0        2 
   6   chr6_7960400     ZGre    A    G        0      0        2 
   6   chr6_7960400     ZHar    A    G        0      0        2 
   6   chr6_7960400   Sample    A    G        0      0        2 
   6   chr6_7966404     AAsi    A    G        0      0        2 
   6   chr6_7966404     AKia    A    G        0      0        2 
   6   chr6_7966404     AOna    A    G        0      0        2 
   6   chr6_7966404     ASom    A    G        1      2        2 
   6   chr6_7966404     HCab    A    G        0      0        2 
   6   chr6_7966404     HPrz    A    G        0      0        2 
   6   chr6_7966404     ZBoe    A    G        0      0        2 
   6   chr6_7966404     ZGre    A    G        0      0        2 
   6   chr6_7966404     ZHar    A    G        0      0        2 
   6   chr6_7966404   Sample    A    G        0      0        2 
   6   chr6_7968508     AAsi    A    C        0      0        2 
   6   chr6_7968508     AKia    A    C        0      0        2 
   6   chr6_7968508     AOna    A    C        1      2        2 
   6   chr6_7968508     ASom    A    C        0      0        2 
   6   chr6_7968508     HCab    A    C        0      0        2 
   6   chr6_7968508     HPrz    A    C        0      0        2 
   6   chr6_7968508     ZBoe    A    C        0      0        2 
   6   chr6_7968508     ZGre    A    C        0      0        2 
   6   chr6_7968508     ZHar    A    C        0      0        2 
   6   chr6_7968508   Sample    A    C        0      0        2 
   6   chr6_7971351     AAsi    C    T        0      0        2 
   6   chr6_7971351     AKia    C    T        1      2        2 
   6   chr6_7971351     AOna    C    T        1      2        2 
   6   chr6_7971351     ASom    C    T        0      0        2 
   6   chr6_7971351     HCab    C    T        0      0        2 
   6   chr6_7971351     HPrz    C    T        0      0        2 
   6   chr6_7971351     ZBoe    C    T        0      0        2 
   6   chr6_7971351     ZGre    C    T        0      0        2 
   6   chr6_7971351     ZHar    C    T        0      0        2 
   6   chr6_7971351   Sample    C    T        0      0        2 
   6   chr6_7972429     AAsi    T    C        0      0        2 
   6   chr6_7972429     AKia    T    C        0      0        2 
   6   chr6_7972429     AOna    T    C        0      0        2 
   6   chr6_7972429     ASom    T    C        0      0        2 
   6   chr6_7972429     HCab    T    C        1      2        2 
   6   chr6_7972429     HPrz    T    C        1      2        2 
   6   chr6_7972429     ZBoe    T    C        0      0        2 
   6   chr6_7972429     ZGre    T    C        0      0        2 
   6   chr6_7972429     ZHar    T    C        0      0        2 
   6   chr6_7972429   Sample    T    C        0      0        2 
   6   chr6_7974107     AAsi    G    C        0      0        2 
   6   chr6_7974107     AKia    G    C        0      0        2 
   6   chr6_7974107     AOna    G    C        0      0        2 
   6   chr6_7974107     ASom    G    C        0      0        2 
   6   chr6_7974107     HCab    G    C        0      0        2 
   6   chr6_7974107     HPrz    G    C        0      0        2 
   6   chr6_7974107     ZBoe    G    C        0      0        2 
   6   chr6_7974107     ZGre    G    C        0      0        2 
   6   chr6_7974107     ZHar    G    C      0.5      1        2 
   6   chr6_7974107   Sample    G    C        0      0        2 
   6   chr6_7975962     AAsi    G    C        1      2        2 
   6   chr6_7975962     AKia    G    C        0      0        2 
   6   chr6_7975962     AOna    G    C        0      0        2 
   6   chr6_7975962     ASom    G    C        1      2        2 
   6   chr6_7975962     HCab    G    C        0      0        2 
   6   chr6_7975962     HPrz    G    C        0      0        2 
   6   chr6_7975962     ZBoe    G    C        0      0        2 
   6   chr6_7975962     ZGre    G    C        0      0        2 
   6   chr6_7975962     ZHar    G    C        0      0        2 
   6   chr6_7975962   Sample    G    C        1      2        2 
   6   chr6_7976713     AAsi    C    T        0      0        2 
   6   chr6_7976713     AKia    C    T        0      0        2 
   6   chr6_7976713     AOna    C    T        0      0        2 
   6   chr6_7976713     ASom    C    T        0      0        2 
   6   chr6_7976713     HCab    C    T        0      0        2 
   6   chr6_7976713     HPrz    C    T        0      0        2 
   6   chr6_7976713     ZBoe    C    T        1      2        2 
   6   chr6_7976713     ZGre    C    T        1      2        2 
   6   chr6_7976713     ZHar    C    T        1      2        2 
   6   chr6_7976713   Sample    C    T        0      0        2 
   6   chr6_7979964     AAsi    A    G        0      0        2 
   6   chr6_7979964     AKia    A    G        0      0        2 
   6   chr6_7979964     AOna    A    G        0      0        2 
   6   chr6_7979964     ASom    A    G        0      0        2 
   6   chr6_7979964     HCab    A    G        0      0        2 
   6   chr6_7979964     HPrz    A    G        0      0        2 
   6   chr6_7979964     ZBoe    A    G      0.5      1        2 
   6   chr6_7979964     ZGre    A    G        0      0        2 
   6   chr6_7979964     ZHar    A    G        0      0        2 
   6   chr6_7979964   Sample    A    G        0      0        2 
   6   chr6_7983619     AAsi    A    T        0      0        2 
   6   chr6_7983619     AKia    A    T        1      2        2 
   6   chr6_7983619     AOna    A    T        1      2        2 
   6   chr6_7983619     ASom    A    T        0      0        2 
   6   chr6_7983619     HCab    A    T        0      0        2 
   6   chr6_7983619     HPrz    A    T        0      0        2 
   6   chr6_7983619     ZBoe    A    T        0      0        2 
   6   chr6_7983619     ZGre    A    T        0      0        2 
   6   chr6_7983619     ZHar    A    T        0      0        2 
   6   chr6_7983619   Sample    A    T        0      0        2 
   6   chr6_7984530     AAsi    G    A        0      0        2 
   6   chr6_7984530     AKia    G    A        0      0        2 
   6   chr6_7984530     AOna    G    A        0      0        2 
   6   chr6_7984530     ASom    G    A        0      0        2 
   6   chr6_7984530     HCab    G    A        1      2        2 
   6   chr6_7984530     HPrz    G    A        1      2        2 
   6   chr6_7984530     ZBoe    G    A        0      0        2 
   6   chr6_7984530     ZGre    G    A        0      0        2 
   6   chr6_7984530     ZHar    G    A        0      0        2 
   6   chr6_7984530   Sample    G    A        0      0        2 
   6   chr6_7998158     AAsi    A    G        0      0        2 
   6   chr6_7998158     AKia    A    G        0      0        2 
   6   chr6_7998158     AOna    A    G        0      0        2 
   6   chr6_7998158     ASom    A    G        0      0        2 
   6   chr6_7998158     HCab    A    G        0      0        2 
   6   chr6_7998158     HPrz    A    G        0      0        2 
   6   chr6_7998158     ZBoe    A    G        0      0        2 
   6   chr6_7998158     ZGre    A    G        0      0        2 
   6   chr6_7998158     ZHar    A    G        1      2        2 
   6   chr6_7998158   Sample    A    G        0      0        2 
   6   chr6_8002235     AAsi    T    C        0      0        2 
   6   chr6_8002235     AKia    T    C        0      0        2 
   6   chr6_8002235     AOna    T    C        0      0        2 
   6   chr6_8002235     ASom    T    C        0      0        2 
   6   chr6_8002235     HCab    T    C        1      2        2 
   6   chr6_8002235     HPrz    T    C        1      2        2 
   6   chr6_8002235     ZBoe    T    C        0      0        2 
   6   chr6_8002235     ZGre    T    C        0      0        2 
   6   chr6_8002235     ZHar    T    C        0      0        2 
   6   chr6_8002235   Sample    T    C        0      0        2 
   6   chr6_8002716     AAsi    T    C        0      0        2 
   6   chr6_8002716     AKia    T    C        0      0        2 
   6   chr6_8002716     AOna    T    C        1      2        2 
   6   chr6_8002716     ASom    T    C        0      0        2 
   6   chr6_8002716     HCab    T    C        0      0        2 
   6   chr6_8002716     HPrz    T    C        0      0        2 
   6   chr6_8002716     ZBoe    T    C        0      0        2 
   6   chr6_8002716     ZGre    T    C        0      0        2 
   6   chr6_8002716     ZHar    T    C        0      0        2 
   6   chr6_8002716   Sample    T    C        0      0        2 
   6   chr6_8003528     AAsi    C    T        0      0        2 
   6   chr6_8003528     AKia    C    T        0      0        2 
   6   chr6_8003528     AOna    C    T        0      0        2 
   6   chr6_8003528     ASom    C    T        0      0        2 
   6   chr6_8003528     HCab    C    T      0.5      1        2 
   6   chr6_8003528     HPrz    C    T      0.5      1        2 
   6   chr6_8003528     ZBoe    C    T        0      0        2 
   6   chr6_8003528     ZGre    C    T        0      0        2 
   6   chr6_8003528     ZHar    C    T        0      0        2 
   6   chr6_8003528   Sample    C    T        0      0        2 
   6   chr6_8008598     AAsi    T    G        0      0        2 
   6   chr6_8008598     AKia    T    G        0      0        2 
   6   chr6_8008598     AOna    T    G        0      0        2 
   6   chr6_8008598     ASom    T    G        0      0        2 
   6   chr6_8008598     HCab    T    G        1      2        2 
   6   chr6_8008598     HPrz    T    G        1      2        2 
   6   chr6_8008598     ZBoe    T    G        0      0        2 
   6   chr6_8008598     ZGre    T    G        0      0        2 
   6   chr6_8008598     ZHar    T    G        0      0        2 
   6   chr6_8008598   Sample    T    G        0      0        2 
   6   chr6_8010387     AAsi    T    C        0      0        2 
   6   chr6_8010387     AKia    T    C        0      0        2 
   6   chr6_8010387     AOna    T    C        0      0        2 
   6   chr6_8010387     ASom    T    C        0      0        2 
   6   chr6_8010387     HCab    T    C        0      0        2 
   6   chr6_8010387     HPrz    T    C        1      2        2 
   6   chr6_8010387     ZBoe    T    C        0      0        2 
   6   chr6_8010387     ZGre    T    C        0      0        2 
   6   chr6_8010387     ZHar    T    C        0      0        2 
   6   chr6_8010387   Sample    T    C        0      0        2 
   6   chr6_8010529     AAsi    A    G        0      0        2 
   6   chr6_8010529     AKia    A    G        0      0        2 
   6   chr6_8010529     AOna    A    G        0      0        2 
   6   chr6_8010529     ASom    A    G        0      0        2 
   6   chr6_8010529     HCab    A    G        0      0        2 
   6   chr6_8010529     HPrz    A    G        0      0        2 
   6   chr6_8010529     ZBoe    A    G      0.5      1        2 
   6   chr6_8010529     ZGre    A    G        0      0        2 
   6   chr6_8010529     ZHar    A    G        0      0        2 
   6   chr6_8010529   Sample    A    G        0      0        2 
   6   chr6_8010714     AAsi    T    C        0      0        2 
   6   chr6_8010714     AKia    T    C        0      0        2 
   6   chr6_8010714     AOna    T    C        0      0        2 
   6   chr6_8010714     ASom    T    C        0      0        2 
   6   chr6_8010714     HCab    T    C        0      0        2 
   6   chr6_8010714     HPrz    T    C        0      0        2 
   6   chr6_8010714     ZBoe    T    C        1      2        2 
   6   chr6_8010714     ZGre    T    C        0      0        2 
   6   chr6_8010714     ZHar    T    C        0      0        2 
   6   chr6_8010714   Sample    T    C        0      0        2 
   6   chr6_8010843     AAsi    A    G      0.5      1        2 
   6   chr6_8010843     AKia    A    G        0      0        2 
   6   chr6_8010843     AOna    A    G        0      0        2 
   6   chr6_8010843     ASom    A    G        0      0        2 
   6   chr6_8010843     HCab    A    G        0      0        2 
   6   chr6_8010843     HPrz    A    G        0      0        2 
   6   chr6_8010843     ZBoe    A    G        0      0        2 
   6   chr6_8010843     ZGre    A    G        0      0        2 
   6   chr6_8010843     ZHar    A    G        0      0        2 
   6   chr6_8010843   Sample    A    G        0      0        2 
   6   chr6_8013623     AAsi    T    C        0      0        2 
   6   chr6_8013623     AKia    T    C        0      0        2 
   6   chr6_8013623     AOna    T    C        0      0        2 
   6   chr6_8013623     ASom    T    C        0      0        2 
   6   chr6_8013623     HCab    T    C        1      2        2 
   6   chr6_8013623     HPrz    T    C        1      2        2 
   6   chr6_8013623     ZBoe    T    C      0.5      1        2 
   6   chr6_8013623     ZGre    T    C        0      0        2 
   6   chr6_8013623     ZHar    T    C        0      0        2 
   6   chr6_8013623   Sample    T    C        0      0        2 
   6   chr6_8013734     AAsi    T    C        0      0        2 
   6   chr6_8013734     AKia    T    C        0      0        2 
   6   chr6_8013734     AOna    T    C        0      0        2 
   6   chr6_8013734     ASom    T    C        0      0        2 
   6   chr6_8013734     HCab    T    C        1      2        2 
   6   chr6_8013734     HPrz    T    C        1      2        2 
   6   chr6_8013734     ZBoe    T    C        0      0        2 
   6   chr6_8013734     ZGre    T    C        0      0        2 
   6   chr6_8013734     ZHar    T    C        0      0        2 
   6   chr6_8013734   Sample    T    C        0      0        2 
   6   chr6_8017400     AAsi    A    G        0      0        2 
   6   chr6_8017400     AKia    A    G        0      0        2 
   6   chr6_8017400     AOna    A    G        0      0        2 
   6   chr6_8017400     ASom    A    G        0      0        2 
   6   chr6_8017400     HCab    A    G        0      0        2 
   6   chr6_8017400     HPrz    A    G        0      0        2 
   6   chr6_8017400     ZBoe    A    G        0      0        2 
   6   chr6_8017400     ZGre    A    G        0      0        2 
   6   chr6_8017400     ZHar    A    G        1      2        2 
   6   chr6_8017400   Sample    A    G        0      0        2 
   6   chr6_8018922     AAsi    A    G        0      0        2 
   6   chr6_8018922     AKia    A    G        0      0        2 
   6   chr6_8018922     AOna    A    G        0      0        2 
   6   chr6_8018922     ASom    A    G        0      0        2 
   6   chr6_8018922     HCab    A    G        0      0        2 
   6   chr6_8018922     HPrz    A    G        0      0        2 
   6   chr6_8018922     ZBoe    A    G        0      0        2 
   6   chr6_8018922     ZGre    A    G        1      2        2 
   6   chr6_8018922     ZHar    A    G        0      0        2 
   6   chr6_8018922   Sample    A    G        0      0        2 
   6   chr6_8020833     AAsi    A    T        0      0        2 
   6   chr6_8020833     AKia    A    T        0      0        2 
   6   chr6_8020833     AOna    A    T        0      0        2 
   6   chr6_8020833     ASom    A    T        0      0        2 
   6   chr6_8020833     HCab    A    T        1      2        2 
   6   chr6_8020833     HPrz    A    T        1      2        2 
   6   chr6_8020833     ZBoe    A    T        0      0        2 
   6   chr6_8020833     ZGre    A    T        0      0        2 
   6   chr6_8020833     ZHar    A    T        0      0        2 
   6   chr6_8020833   Sample    A    T        0      0        2 
   6   chr6_8021711     AAsi    T    C        0      0        2 
   6   chr6_8021711     AKia    T    C        0      0        2 
   6   chr6_8021711     AOna    T    C        0      0        2 
   6   chr6_8021711     ASom    T    C        0      0        2 
   6   chr6_8021711     HCab    T    C        0      0        2 
   6   chr6_8021711     HPrz    T    C        0      0        2 
   6   chr6_8021711     ZBoe    T    C        0      0        2 
   6   chr6_8021711     ZGre    T    C        0      0        2 
   6   chr6_8021711     ZHar    T    C      0.5      1        2 
   6   chr6_8021711   Sample    T    C        0      0        2 
   6   chr6_8022566     AAsi    G    A        0      0        2 
   6   chr6_8022566     AKia    G    A        0      0        2 
   6   chr6_8022566     AOna    G    A        0      0        2 
   6   chr6_8022566     ASom    G    A        0      0        2 
   6   chr6_8022566     HCab    G    A        1      2        2 
   6   chr6_8022566     HPrz    G    A        1      2        2 
   6   chr6_8022566     ZBoe    G    A        0      0        2 
   6   chr6_8022566     ZGre    G    A        0      0        2 
   6   chr6_8022566     ZHar    G    A        0      0        2 
   6   chr6_8022566   Sample    G    A        0      0        2 
   6   chr6_8024055     AAsi    T    C        0      0        2 
   6   chr6_8024055     AKia    T    C        0      0        2 
   6   chr6_8024055     AOna    T    C        0      0        2 
   6   chr6_8024055     ASom    T    C        0      0        2 
   6   chr6_8024055     HCab    T    C        1      2        2 
   6   chr6_8024055     HPrz    T    C        1      2        2 
   6   chr6_8024055     ZBoe    T    C        0      0        2 
   6   chr6_8024055     ZGre    T    C        0      0        2 
   6   chr6_8024055     ZHar    T    C        0      0        2 
   6   chr6_8024055   Sample    T    C        0      0        2 
   6   chr6_8024555     AAsi    T    C        0      0        2 
   6   chr6_8024555     AKia    T    C        0      0        2 
   6   chr6_8024555     AOna    T    C        0      0        2 
   6   chr6_8024555     ASom    T    C      0.5      1        2 
   6   chr6_8024555     HCab    T    C        0      0        2 
   6   chr6_8024555     HPrz    T    C        0      0        2 
   6   chr6_8024555     ZBoe    T    C        0      0        2 
   6   chr6_8024555     ZGre    T    C        0      0        2 
   6   chr6_8024555     ZHar    T    C        0      0        2 
   6   chr6_8024555   Sample    T    C        0      0        2 
   6   chr6_8029394     AAsi    T    C        0      0        2 
   6   chr6_8029394     AKia    T    C        0      0        2 
   6   chr6_8029394     AOna    T    C        0      0        2 
   6   chr6_8029394     ASom    T    C        0      0        2 
   6   chr6_8029394     HCab    T    C        0      0        2 
   6   chr6_8029394     HPrz    T    C        0      0        2 
   6   chr6_8029394     ZBoe    T    C        0      0        2 
   6   chr6_8029394     ZGre    T    C        0      0        2 
   6   chr6_8029394     ZHar    T    C        1      2        2 
   6   chr6_8029394   Sample    T    C        0      0        2 
   6   chr6_8029906     AAsi    G    A        0      0        2 
   6   chr6_8029906     AKia    G    A        0      0        2 
   6   chr6_8029906     AOna    G    A        0      0        2 
   6   chr6_8029906     ASom    G    A        0      0        2 
   6   chr6_8029906     HCab    G    A        0      0        2 
   6   chr6_8029906     HPrz    G    A      0.5      1        2 
   6   chr6_8029906     ZBoe    G    A        0      0        2 
   6   chr6_8029906     ZGre    G    A        0      0        2 
   6   chr6_8029906     ZHar    G    A        0      0        2 
   6   chr6_8029906   Sample    G    A        0      0        2 
   6   chr6_8030048     AAsi    A    T        0      0        2 
   6   chr6_8030048     AKia    A    T        0      0        2 
   6   chr6_8030048     AOna    A    T        0      0        2 
   6   chr6_8030048     ASom    A    T      0.5      1        2 
   6   chr6_8030048     HCab    A    T        0      0        2 
   6   chr6_8030048     HPrz    A    T        0      0        2 
   6   chr6_8030048     ZBoe    A    T        0      0        2 
   6   chr6_8030048     ZGre    A    T        0      0        2 
   6   chr6_8030048     ZHar    A    T        0      0        2 
   6   chr6_8030048   Sample    A    T        0      0        2 
   6   chr6_8030776     AAsi    T    C        0      0        2 
   6   chr6_8030776     AKia    T    C        0      0        2 
   6   chr6_8030776     AOna    T    C        0      0        2 
   6   chr6_8030776     ASom    T    C        0      0        2 
   6   chr6_8030776     HCab    T    C        1      2        2 
   6   chr6_8030776     HPrz    T    C        1      2        2 
   6   chr6_8030776     ZBoe    T    C        0      0        2 
   6   chr6_8030776     ZGre    T    C        0      0        2 
   6   chr6_8030776     ZHar    T    C        0      0        2 
   6   chr6_8030776   Sample    T    C        0      0        2 
   6   chr6_8037072     AAsi    G    A        0      0        2 
   6   chr6_8037072     AKia    G    A        0      0        2 
   6   chr6_8037072     AOna    G    A        0      0        2 
   6   chr6_8037072     ASom    G    A        0      0        2 
   6   chr6_8037072     HCab    G    A        1      2        2 
   6   chr6_8037072     HPrz    G    A        1      2        2 
   6   chr6_8037072     ZBoe    G    A        0      0        2 
   6   chr6_8037072     ZGre    G    A        0      0        2 
   6   chr6_8037072     ZHar    G    A        0      0        2 
   6   chr6_8037072   Sample    G    A        0      0        2 
   6   chr6_8037325     AAsi    T    C        0      0        2 
   6   chr6_8037325     AKia    T    C        0      0        2 
   6   chr6_8037325     AOna    T    C        0      0        2 
   6   chr6_8037325     ASom    T    C        0      0        2 
   6   chr6_8037325     HCab    T    C        0      0        2 
   6   chr6_8037325     HPrz    T    C        0      0        2 
   6   chr6_8037325     ZBoe    T    C      0.5      1        2 
   6   chr6_8037325     ZGre    T    C        0      0        2 
   6   chr6_8037325     ZHar    T    C        0      0        2 
   6   chr6_8037325   Sample    T    C        0      0        2 
   6   chr6_8041302     AAsi    G    T        0      0        2 
   6   chr6_8041302     AKia    G    T        0      0        2 
   6   chr6_8041302     AOna    G    T        0      0        2 
   6   chr6_8041302     ASom    G    T        1      2        2 
   6   chr6_8041302     HCab    G    T        0      0        2 
   6   chr6_8041302     HPrz    G    T        0      0        2 
   6   chr6_8041302     ZBoe    G    T        0      0        2 
   6   chr6_8041302     ZGre    G    T        0      0        2 
   6   chr6_8041302     ZHar    G    T        0      0        2 
   6   chr6_8041302   Sample    G    T        0      0        2 
   6   chr6_8042012     AAsi    A    C        0      0        2 
   6   chr6_8042012     AKia    A    C        0      0        2 
   6   chr6_8042012     AOna    A    C        0      0        2 
   6   chr6_8042012     ASom    A    C        0      0        2 
   6   chr6_8042012     HCab    A    C        1      2        2 
   6   chr6_8042012     HPrz    A    C        1      2        2 
   6   chr6_8042012     ZBoe    A    C        0      0        2 
   6   chr6_8042012     ZGre    A    C        0      0        2 
   6   chr6_8042012     ZHar    A    C        0      0        2 
   6   chr6_8042012   Sample    A    C        0      0        2 
   6   chr6_8051662     AAsi    T    C        0      0        2 
   6   chr6_8051662     AKia    T    C        0      0        2 
   6   chr6_8051662     AOna    T    C        0      0        2 
   6   chr6_8051662     ASom    T    C        0      0        2 
   6   chr6_8051662     HCab    T    C        0      0        2 
   6   chr6_8051662     HPrz    T    C        0      0        2 
   6   chr6_8051662     ZBoe    T    C      0.5      1        2 
   6   chr6_8051662     ZGre    T    C        1      2        2 
   6   chr6_8051662     ZHar    T    C        0      0        2 
   6   chr6_8051662   Sample    T    C        0      0        2 
   6   chr6_8054639     AAsi    A    T        0      0        2 
   6   chr6_8054639     AKia    A    T        0      0        2 
   6   chr6_8054639     AOna    A    T        0      0        2 
   6   chr6_8054639     ASom    A    T        0      0        2 
   6   chr6_8054639     HCab    A    T        0      0        2 
   6   chr6_8054639     HPrz    A    T        0      0        2 
   6   chr6_8054639     ZBoe    A    T        0      0        2 
   6   chr6_8054639     ZGre    A    T        0      0        2 
   6   chr6_8054639     ZHar    A    T      0.5      1        2 
   6   chr6_8054639   Sample    A    T        0      0        2 
   6   chr6_8065069     AAsi    A    G        0      0        2 
   6   chr6_8065069     AKia    A    G        0      0        2 
   6   chr6_8065069     AOna    A    G      0.5      1        2 
   6   chr6_8065069     ASom    A    G        0      0        2 
   6   chr6_8065069     HCab    A    G        0      0        2 
   6   chr6_8065069     HPrz    A    G        0      0        2 
   6   chr6_8065069     ZBoe    A    G        0      0        2 
   6   chr6_8065069     ZGre    A    G        0      0        2 
   6   chr6_8065069     ZHar    A    G        0      0        2 
   6   chr6_8065069   Sample    A    G        0      0        2 
   6   chr6_8071239     AAsi    T    C        0      0        2 
   6   chr6_8071239     AKia    T    C        0      0        2 
   6   chr6_8071239     AOna    T    C        0      0        2 
   6   chr6_8071239     ASom    T    C        0      0        2 
   6   chr6_8071239     HCab    T    C        0      0        2 
   6   chr6_8071239     HPrz    T    C        0      0        2 
   6   chr6_8071239     ZBoe    T    C        0      0        2 
   6   chr6_8071239     ZGre    T    C        1      2        2 
   6   chr6_8071239     ZHar    T    C        0      0        2 
   6   chr6_8071239   Sample    T    C        0      0        2 
   6   chr6_8076085     AAsi    A    G        0      0        2 
   6   chr6_8076085     AKia    A    G        0      0        2 
   6   chr6_8076085     AOna    A    G        0      0        2 
   6   chr6_8076085     ASom    A    G        0      0        2 
   6   chr6_8076085     HCab    A    G        0      0        2 
   6   chr6_8076085     HPrz    A    G      0.5      1        2 
   6   chr6_8076085     ZBoe    A    G        0      0        2 
   6   chr6_8076085     ZGre    A    G        0      0        2 
   6   chr6_8076085     ZHar    A    G        0      0        2 
   6   chr6_8076085   Sample    A    G        0      0        2 
   6   chr6_8083544     AAsi    A    G        0      0        2 
   6   chr6_8083544     AKia    A    G        0      0        2 
   6   chr6_8083544     AOna    A    G        0      0        2 
   6   chr6_8083544     ASom    A    G        0      0        2 
   6   chr6_8083544     HCab    A    G        1      2        2 
   6   chr6_8083544     HPrz    A    G        1      2        2 
   6   chr6_8083544     ZBoe    A    G        0      0        2 
   6   chr6_8083544     ZGre    A    G        0      0        2 
   6   chr6_8083544     ZHar    A    G        0      0        2 
   6   chr6_8083544   Sample    A    G        0      0        2 
   6   chr6_8085108     AAsi    T    A        0      0        2 
   6   chr6_8085108     AKia    T    A        0      0        2 
   6   chr6_8085108     AOna    T    A        0      0        2 
   6   chr6_8085108     ASom    T    A        0      0        2 
   6   chr6_8085108     HCab    T    A        0      0        2 
   6   chr6_8085108     HPrz    T    A        0      0        2 
   6   chr6_8085108     ZBoe    T    A        0      0        2 
```
