## Supplementary File 3. Zonkey (Schubert et al. 2017) report for donkey specimen Ancient3. for "No genetic evidence yet for hinnies at Mazongshan (400-160 BCE), northwestern China": incl_ts.frq.strat (part 93 of 323)

```
   6   chr6_8085108     ZGre    T    A        0      0        2 
   6   chr6_8085108     ZHar    T    A        1      2        2 
   6   chr6_8085108   Sample    T    A        0      0        2 
   6   chr6_8107967     AAsi    C    T        0      0        2 
   6   chr6_8107967     AKia    C    T        0      0        2 
   6   chr6_8107967     AOna    C    T        0      0        2 
   6   chr6_8107967     ASom    C    T        0      0        2 
   6   chr6_8107967     HCab    C    T      0.5      1        2 
   6   chr6_8107967     HPrz    C    T        0      0        2 
   6   chr6_8107967     ZBoe    C    T        0      0        2 
   6   chr6_8107967     ZGre    C    T        0      0        2 
   6   chr6_8107967     ZHar    C    T        0      0        2 
   6   chr6_8107967   Sample    C    T        0      0        2 
   6   chr6_8116544     AAsi    A    G        0      0        2 
   6   chr6_8116544     AKia    A    G        0      0        2 
   6   chr6_8116544     AOna    A    G        0      0        2 
   6   chr6_8116544     ASom    A    G        0      0        2 
   6   chr6_8116544     HCab    A    G        0      0        2 
   6   chr6_8116544     HPrz    A    G        0      0        2 
   6   chr6_8116544     ZBoe    A    G        0      0        2 
   6   chr6_8116544     ZGre    A    G        1      2        2 
   6   chr6_8116544     ZHar    A    G        0      0        2 
   6   chr6_8116544   Sample    A    G        0      0        2 
   6   chr6_8118956     AAsi    A    G        0      0        2 
   6   chr6_8118956     AKia    A    G        0      0        2 
   6   chr6_8118956     AOna    A    G        0      0        2 
   6   chr6_8118956     ASom    A    G        0      0        2 
   6   chr6_8118956     HCab    A    G      0.5      1        2 
   6   chr6_8118956     HPrz    A    G      0.5      1        2 
   6   chr6_8118956     ZBoe    A    G        0      0        2 
   6   chr6_8118956     ZGre    A    G        0      0        2 
   6   chr6_8118956     ZHar    A    G        0      0        2 
   6   chr6_8118956   Sample    A    G        0      0        2 
   6   chr6_8121085     AAsi    C    G        0      0        2 
   6   chr6_8121085     AKia    C    G        0      0        2 
   6   chr6_8121085     AOna    C    G        0      0        2 
   6   chr6_8121085     ASom    C    G        0      0        2 
   6   chr6_8121085     HCab    C    G        1      2        2 
   6   chr6_8121085     HPrz    C    G        1      2        2 
   6   chr6_8121085     ZBoe    C    G        0      0        2 
   6   chr6_8121085     ZGre    C    G        0      0        2 
   6   chr6_8121085     ZHar    C    G        0      0        2 
   6   chr6_8121085   Sample    C    G        0      0        2 
   6   chr6_8125619     AAsi    C    T        0      0        2 
   6   chr6_8125619     AKia    C    T        0      0        2 
   6   chr6_8125619     AOna    C    T        0      0        2 
   6   chr6_8125619     ASom    C    T        0      0        2 
   6   chr6_8125619     HCab    C    T        1      2        2 
   6   chr6_8125619     HPrz    C    T        1      2        2 
   6   chr6_8125619     ZBoe    C    T        0      0        2 
   6   chr6_8125619     ZGre    C    T        0      0        2 
   6   chr6_8125619     ZHar    C    T        0      0        2 
   6   chr6_8125619   Sample    C    T        0      0        2 
   6   chr6_8132658     AAsi    C    T        0      0        2 
   6   chr6_8132658     AKia    C    T      0.5      1        2 
   6   chr6_8132658     AOna    C    T        0      0        2 
   6   chr6_8132658     ASom    C    T        0      0        2 
   6   chr6_8132658     HCab    C    T        0      0        2 
   6   chr6_8132658     HPrz    C    T        0      0        2 
   6   chr6_8132658     ZBoe    C    T        0      0        2 
   6   chr6_8132658     ZGre    C    T        0      0        2 
   6   chr6_8132658     ZHar    C    T        0      0        2 
   6   chr6_8132658   Sample    C    T        0      0        2 
   6   chr6_8133982     AAsi    T    C        0      0        2 
   6   chr6_8133982     AKia    T    C        0      0        2 
   6   chr6_8133982     AOna    T    C        0      0        2 
   6   chr6_8133982     ASom    T    C        0      0        2 
   6   chr6_8133982     HCab    T    C        1      2        2 
   6   chr6_8133982     HPrz    T    C        1      2        2 
   6   chr6_8133982     ZBoe    T    C        0      0        2 
   6   chr6_8133982     ZGre    T    C        0      0        2 
   6   chr6_8133982     ZHar    T    C        0      0        2 
   6   chr6_8133982   Sample    T    C        0      0        2 
   6   chr6_8143802     AAsi    T    C        0      0        2 
   6   chr6_8143802     AKia    T    C        0      0        2 
   6   chr6_8143802     AOna    T    C        0      0        2 
   6   chr6_8143802     ASom    T    C        0      0        2 
   6   chr6_8143802     HCab    T    C        0      0        2 
   6   chr6_8143802     HPrz    T    C        0      0        2 
   6   chr6_8143802     ZBoe    T    C      0.5      1        2 
   6   chr6_8143802     ZGre    T    C        0      0        2 
   6   chr6_8143802     ZHar    T    C        0      0        2 
   6   chr6_8143802   Sample    T    C        0      0        2 
   6   chr6_8144052     AAsi    C    T        0      0        2 
   6   chr6_8144052     AKia    C    T        0      0        2 
   6   chr6_8144052     AOna    C    T        0      0        2 
   6   chr6_8144052     ASom    C    T        0      0        2 
   6   chr6_8144052     HCab    C    T        0      0        2 
   6   chr6_8144052     HPrz    C    T        0      0        2 
   6   chr6_8144052     ZBoe    C    T        0      0        2 
   6   chr6_8144052     ZGre    C    T        0      0        2 
   6   chr6_8144052     ZHar    C    T        1      2        2 
   6   chr6_8144052   Sample    C    T        0      0        2 
   6   chr6_8154958     AAsi    A    G        0      0        2 
   6   chr6_8154958     AKia    A    G        0      0        2 
   6   chr6_8154958     AOna    A    G        0      0        2 
   6   chr6_8154958     ASom    A    G        0      0        2 
   6   chr6_8154958     HCab    A    G        1      2        2 
   6   chr6_8154958     HPrz    A    G        1      2        2 
   6   chr6_8154958     ZBoe    A    G        0      0        2 
   6   chr6_8154958     ZGre    A    G        0      0        2 
   6   chr6_8154958     ZHar    A    G        0      0        2 
   6   chr6_8154958   Sample    A    G        0      0        2 
   6   chr6_8159042     AAsi    G    A        0      0        2 
   6   chr6_8159042     AKia    G    A        0      0        2 
   6   chr6_8159042     AOna    G    A        0      0        2 
   6   chr6_8159042     ASom    G    A        0      0        2 
   6   chr6_8159042     HCab    G    A        1      2        2 
   6   chr6_8159042     HPrz    G    A        1      2        2 
   6   chr6_8159042     ZBoe    G    A        0      0        2 
   6   chr6_8159042     ZGre    G    A        0      0        2 
   6   chr6_8159042     ZHar    G    A        0      0        2 
   6   chr6_8159042   Sample    G    A        0      0        2 
   6   chr6_8162913     AAsi    G    T        1      2        2 
   6   chr6_8162913     AKia    G    T        0      0        2 
   6   chr6_8162913     AOna    G    T        0      0        2 
   6   chr6_8162913     ASom    G    T        1      2        2 
   6   chr6_8162913     HCab    G    T        0      0        2 
   6   chr6_8162913     HPrz    G    T        0      0        2 
   6   chr6_8162913     ZBoe    G    T        0      0        2 
   6   chr6_8162913     ZGre    G    T        0      0        2 
   6   chr6_8162913     ZHar    G    T        0      0        2 
   6   chr6_8162913   Sample    G    T        1      2        2 
   6   chr6_8164553     AAsi    C    A        0      0        2 
   6   chr6_8164553     AKia    C    A        0      0        2 
   6   chr6_8164553     AOna    C    A        0      0        2 
   6   chr6_8164553     ASom    C    A        0      0        2 
   6   chr6_8164553     HCab    C    A        1      2        2 
   6   chr6_8164553     HPrz    C    A        1      2        2 
   6   chr6_8164553     ZBoe    C    A        0      0        2 
   6   chr6_8164553     ZGre    C    A        0      0        2 
   6   chr6_8164553     ZHar    C    A        0      0        2 
   6   chr6_8164553   Sample    C    A        0      0        2 
   6   chr6_8175922     AAsi    C    T        0      0        2 
   6   chr6_8175922     AKia    C    T        0      0        2 
   6   chr6_8175922     AOna    C    T        0      0        2 
   6   chr6_8175922     ASom    C    T        0      0        2 
   6   chr6_8175922     HCab    C    T        1      2        2 
   6   chr6_8175922     HPrz    C    T        1      2        2 
   6   chr6_8175922     ZBoe    C    T        0      0        2 
   6   chr6_8175922     ZGre    C    T        0      0        2 
   6   chr6_8175922     ZHar    C    T        0      0        2 
   6   chr6_8175922   Sample    C    T        0      0        2 
   6   chr6_8178174     AAsi    G    C        0      0        2 
   6   chr6_8178174     AKia    G    C        0      0        2 
   6   chr6_8178174     AOna    G    C        0      0        2 
   6   chr6_8178174     ASom    G    C        0      0        2 
   6   chr6_8178174     HCab    G    C        0      0        2 
   6   chr6_8178174     HPrz    G    C        0      0        2 
   6   chr6_8178174     ZBoe    G    C        0      0        2 
   6   chr6_8178174     ZGre    G    C        1      2        2 
   6   chr6_8178174     ZHar    G    C        0      0        2 
   6   chr6_8178174   Sample    G    C        0      0        2 
   6   chr6_8182307     AAsi    T    C        0      0        2 
   6   chr6_8182307     AKia    T    C        0      0        2 
   6   chr6_8182307     AOna    T    C        0      0        2 
   6   chr6_8182307     ASom    T    C      0.5      1        2 
   6   chr6_8182307     HCab    T    C        0      0        2 
   6   chr6_8182307     HPrz    T    C        0      0        2 
   6   chr6_8182307     ZBoe    T    C        0      0        2 
   6   chr6_8182307     ZGre    T    C        0      0        2 
   6   chr6_8182307     ZHar    T    C        0      0        2 
   6   chr6_8182307   Sample    T    C        0      0        2 
   6   chr6_8183490     AAsi    A    G        0      0        2 
   6   chr6_8183490     AKia    A    G        0      0        2 
   6   chr6_8183490     AOna    A    G      0.5      1        2 
   6   chr6_8183490     ASom    A    G        0      0        2 
   6   chr6_8183490     HCab    A    G        0      0        2 
   6   chr6_8183490     HPrz    A    G        0      0        2 
   6   chr6_8183490     ZBoe    A    G        0      0        2 
   6   chr6_8183490     ZGre    A    G        0      0        2 
   6   chr6_8183490     ZHar    A    G        0      0        2 
   6   chr6_8183490   Sample    A    G        0      0        2 
   6   chr6_8192246     AAsi    C    G        0      0        2 
   6   chr6_8192246     AKia    C    G        0      0        2 
   6   chr6_8192246     AOna    C    G        0      0        2 
   6   chr6_8192246     ASom    C    G        0      0        2 
   6   chr6_8192246     HCab    C    G        0      0        2 
   6   chr6_8192246     HPrz    C    G        0      0        2 
   6   chr6_8192246     ZBoe    C    G        0      0        2 
   6   chr6_8192246     ZGre    C    G        1      2        2 
   6   chr6_8192246     ZHar    C    G        0      0        2 
   6   chr6_8192246   Sample    C    G        0      0        2 
   6   chr6_8197007     AAsi    G    A        0      0        2 
   6   chr6_8197007     AKia    G    A        0      0        2 
   6   chr6_8197007     AOna    G    A        0      0        2 
   6   chr6_8197007     ASom    G    A        0      0        2 
   6   chr6_8197007     HCab    G    A        0      0        2 
   6   chr6_8197007     HPrz    G    A        0      0        2 
   6   chr6_8197007     ZBoe    G    A      0.5      1        2 
   6   chr6_8197007     ZGre    G    A        0      0        2 
   6   chr6_8197007     ZHar    G    A        0      0        2 
   6   chr6_8197007   Sample    G    A        0      0        2 
   6   chr6_8201568     AAsi    T    C        0      0        2 
   6   chr6_8201568     AKia    T    C        0      0        2 
   6   chr6_8201568     AOna    T    C        0      0        2 
   6   chr6_8201568     ASom    T    C        0      0        2 
   6   chr6_8201568     HCab    T    C        1      2        2 
   6   chr6_8201568     HPrz    T    C        1      2        2 
   6   chr6_8201568     ZBoe    T    C        0      0        2 
   6   chr6_8201568     ZGre    T    C        0      0        2 
   6   chr6_8201568     ZHar    T    C        0      0        2 
   6   chr6_8201568   Sample    T    C        0      0        2 
   6   chr6_8203728     AAsi    C    T        0      0        2 
   6   chr6_8203728     AKia    C    T        0      0        2 
   6   chr6_8203728     AOna    C    T        0      0        2 
   6   chr6_8203728     ASom    C    T        0      0        2 
   6   chr6_8203728     HCab    C    T        0      0        2 
   6   chr6_8203728     HPrz    C    T        0      0        2 
   6   chr6_8203728     ZBoe    C    T        0      0        2 
   6   chr6_8203728     ZGre    C    T        1      2        2 
   6   chr6_8203728     ZHar    C    T        0      0        2 
   6   chr6_8203728   Sample    C    T        0      0        2 
   6   chr6_8214303     AAsi    A    G        0      0        2 
   6   chr6_8214303     AKia    A    G        0      0        2 
   6   chr6_8214303     AOna    A    G        0      0        2 
   6   chr6_8214303     ASom    A    G        0      0        2 
   6   chr6_8214303     HCab    A    G        0      0        2 
   6   chr6_8214303     HPrz    A    G        0      0        2 
   6   chr6_8214303     ZBoe    A    G        0      0        2 
   6   chr6_8214303     ZGre    A    G        1      2        2 
   6   chr6_8214303     ZHar    A    G        0      0        2 
   6   chr6_8214303   Sample    A    G        0      0        2 
   6   chr6_8219229     AAsi    C    G        0      0        2 
   6   chr6_8219229     AKia    C    G        0      0        2 
   6   chr6_8219229     AOna    C    G        0      0        2 
   6   chr6_8219229     ASom    C    G        0      0        2 
   6   chr6_8219229     HCab    C    G        1      2        2 
   6   chr6_8219229     HPrz    C    G        1      2        2 
   6   chr6_8219229     ZBoe    C    G        0      0        2 
   6   chr6_8219229     ZGre    C    G        0      0        2 
   6   chr6_8219229     ZHar    C    G        0      0        2 
   6   chr6_8219229   Sample    C    G        0      0        2 
   6   chr6_8223539     AAsi    A    G        0      0        2 
   6   chr6_8223539     AKia    A    G        0      0        2 
   6   chr6_8223539     AOna    A    G        0      0        2 
   6   chr6_8223539     ASom    A    G      0.5      1        2 
   6   chr6_8223539     HCab    A    G        0      0        2 
   6   chr6_8223539     HPrz    A    G        0      0        2 
   6   chr6_8223539     ZBoe    A    G        0      0        2 
   6   chr6_8223539     ZGre    A    G        0      0        2 
   6   chr6_8223539     ZHar    A    G        0      0        2 
   6   chr6_8223539   Sample    A    G        0      0        2 
   6   chr6_8224208     AAsi    T    C        0      0        2 
   6   chr6_8224208     AKia    T    C        0      0        2 
   6   chr6_8224208     AOna    T    C        0      0        2 
   6   chr6_8224208     ASom    T    C        0      0        2 
   6   chr6_8224208     HCab    T    C        0      0        2 
   6   chr6_8224208     HPrz    T    C        0      0        2 
   6   chr6_8224208     ZBoe    T    C      0.5      1        2 
   6   chr6_8224208     ZGre    T    C        0      0        2 
   6   chr6_8224208     ZHar    T    C        0      0        2 
   6   chr6_8224208   Sample    T    C        0      0        2 
   6   chr6_8225290     AAsi    C    A        0      0        2 
   6   chr6_8225290     AKia    C    A        0      0        2 
   6   chr6_8225290     AOna    C    A        0      0        2 
   6   chr6_8225290     ASom    C    A        0      0        2 
   6   chr6_8225290     HCab    C    A        0      0        2 
   6   chr6_8225290     HPrz    C    A        0      0        2 
   6   chr6_8225290     ZBoe    C    A        0      0        2 
   6   chr6_8225290     ZGre    C    A        0      0        2 
   6   chr6_8225290     ZHar    C    A        1      2        2 
   6   chr6_8225290   Sample    C    A        0      0        2 
   6   chr6_8234515     AAsi    T    C        0      0        2 
   6   chr6_8234515     AKia    T    C        0      0        2 
   6   chr6_8234515     AOna    T    C        0      0        2 
   6   chr6_8234515     ASom    T    C        0      0        2 
   6   chr6_8234515     HCab    T    C        0      0        2 
   6   chr6_8234515     HPrz    T    C        0      0        2 
   6   chr6_8234515     ZBoe    T    C      0.5      1        2 
   6   chr6_8234515     ZGre    T    C        0      0        2 
   6   chr6_8234515     ZHar    T    C        0      0        2 
   6   chr6_8234515   Sample    T    C        0      0        2 
   6   chr6_8235358     AAsi    C    T        0      0        2 
   6   chr6_8235358     AKia    C    T        0      0        2 
   6   chr6_8235358     AOna    C    T        0      0        2 
   6   chr6_8235358     ASom    C    T        0      0        2 
   6   chr6_8235358     HCab    C    T        0      0        2 
   6   chr6_8235358     HPrz    C    T        0      0        2 
   6   chr6_8235358     ZBoe    C    T        1      2        2 
   6   chr6_8235358     ZGre    C    T        1      2        2 
   6   chr6_8235358     ZHar    C    T        0      0        2 
   6   chr6_8235358   Sample    C    T        0      0        2 
   6   chr6_8239590     AAsi    G    A        0      0        2 
   6   chr6_8239590     AKia    G    A        0      0        2 
   6   chr6_8239590     AOna    G    A        0      0        2 
   6   chr6_8239590     ASom    G    A        0      0        2 
   6   chr6_8239590     HCab    G    A        1      2        2 
   6   chr6_8239590     HPrz    G    A        1      2        2 
   6   chr6_8239590     ZBoe    G    A        0      0        2 
   6   chr6_8239590     ZGre    G    A        0      0        2 
   6   chr6_8239590     ZHar    G    A        0      0        2 
   6   chr6_8239590   Sample    G    A        0      0        2 
   6   chr6_8243183     AAsi    C    T        0      0        2 
   6   chr6_8243183     AKia    C    T        0      0        2 
   6   chr6_8243183     AOna    C    T        0      0        2 
   6   chr6_8243183     ASom    C    T        0      0        2 
   6   chr6_8243183     HCab    C    T        1      2        2 
   6   chr6_8243183     HPrz    C    T        1      2        2 
   6   chr6_8243183     ZBoe    C    T        0      0        2 
   6   chr6_8243183     ZGre    C    T        0      0        2 
   6   chr6_8243183     ZHar    C    T        0      0        2 
   6   chr6_8243183   Sample    C    T        0      0        2 
   6   chr6_8244028     AAsi    G    C        0      0        2 
   6   chr6_8244028     AKia    G    C        0      0        2 
   6   chr6_8244028     AOna    G    C        0      0        2 
   6   chr6_8244028     ASom    G    C        0      0        2 
   6   chr6_8244028     HCab    G    C        1      2        2 
   6   chr6_8244028     HPrz    G    C        1      2        2 
   6   chr6_8244028     ZBoe    G    C        0      0        2 
   6   chr6_8244028     ZGre    G    C        0      0        2 
   6   chr6_8244028     ZHar    G    C        0      0        2 
   6   chr6_8244028   Sample    G    C        0      0        2 
   6   chr6_8244340     AAsi    A    G        0      0        2 
   6   chr6_8244340     AKia    A    G        0      0        2 
   6   chr6_8244340     AOna    A    G        0      0        2 
   6   chr6_8244340     ASom    A    G        0      0        2 
   6   chr6_8244340     HCab    A    G        0      0        2 
   6   chr6_8244340     HPrz    A    G        0      0        2 
   6   chr6_8244340     ZBoe    A    G        0      0        2 
   6   chr6_8244340     ZGre    A    G        0      0        2 
   6   chr6_8244340     ZHar    A    G      0.5      1        2 
   6   chr6_8244340   Sample    A    G        0      0        2 
   6   chr6_8249985     AAsi    T    C        0      0        2 
   6   chr6_8249985     AKia    T    C        0      0        2 
   6   chr6_8249985     AOna    T    C        0      0        2 
   6   chr6_8249985     ASom    T    C        0      0        2 
   6   chr6_8249985     HCab    T    C        1      2        2 
   6   chr6_8249985     HPrz    T    C        1      2        2 
   6   chr6_8249985     ZBoe    T    C        0      0        2 
   6   chr6_8249985     ZGre    T    C        0      0        2 
   6   chr6_8249985     ZHar    T    C        0      0        2 
   6   chr6_8249985   Sample    T    C        0      0        2 
   6   chr6_8250592     AAsi    T    G        0      0        2 
   6   chr6_8250592     AKia    T    G        0      0        2 
   6   chr6_8250592     AOna    T    G        0      0        2 
   6   chr6_8250592     ASom    T    G        0      0        2 
   6   chr6_8250592     HCab    T    G        1      2        2 
   6   chr6_8250592     HPrz    T    G        1      2        2 
   6   chr6_8250592     ZBoe    T    G        0      0        2 
   6   chr6_8250592     ZGre    T    G        0      0        2 
   6   chr6_8250592     ZHar    T    G        0      0        2 
   6   chr6_8250592   Sample    T    G        0      0        2 
   6   chr6_8256427     AAsi    G    C        0      0        2 
   6   chr6_8256427     AKia    G    C        1      2        2 
   6   chr6_8256427     AOna    G    C        1      2        2 
   6   chr6_8256427     ASom    G    C        0      0        2 
   6   chr6_8256427     HCab    G    C        0      0        2 
   6   chr6_8256427     HPrz    G    C        0      0        2 
   6   chr6_8256427     ZBoe    G    C        0      0        2 
   6   chr6_8256427     ZGre    G    C        0      0        2 
   6   chr6_8256427     ZHar    G    C        0      0        2 
   6   chr6_8256427   Sample    G    C        0      0        2 
   6   chr6_8260252     AAsi    T    C        0      0        2 
   6   chr6_8260252     AKia    T    C        0      0        2 
   6   chr6_8260252     AOna    T    C        0      0        2 
   6   chr6_8260252     ASom    T    C        0      0        2 
   6   chr6_8260252     HCab    T    C        1      2        2 
   6   chr6_8260252     HPrz    T    C        1      2        2 
   6   chr6_8260252     ZBoe    T    C        0      0        2 
   6   chr6_8260252     ZGre    T    C        0      0        2 
   6   chr6_8260252     ZHar    T    C        0      0        2 
   6   chr6_8260252   Sample    T    C        0      0        2 
   6   chr6_8268621     AAsi    G    C        0      0        2 
   6   chr6_8268621     AKia    G    C        0      0        2 
   6   chr6_8268621     AOna    G    C        0      0        2 
   6   chr6_8268621     ASom    G    C        0      0        2 
   6   chr6_8268621     HCab    G    C        0      0        2 
   6   chr6_8268621     HPrz    G    C        0      0        2 
   6   chr6_8268621     ZBoe    G    C      0.5      1        2 
   6   chr6_8268621     ZGre    G    C        0      0        2 
   6   chr6_8268621     ZHar    G    C        0      0        2 
   6   chr6_8268621   Sample    G    C        0      0        2 
   6   chr6_8275006     AAsi    A    G        0      0        2 
   6   chr6_8275006     AKia    A    G        0      0        2 
   6   chr6_8275006     AOna    A    G        0      0        2 
   6   chr6_8275006     ASom    A    G        0      0        2 
   6   chr6_8275006     HCab    A    G        0      0        2 
   6   chr6_8275006     HPrz    A    G        0      0        2 
   6   chr6_8275006     ZBoe    A    G      0.5      1        2 
   6   chr6_8275006     ZGre    A    G        0      0        2 
   6   chr6_8275006     ZHar    A    G        0      0        2 
   6   chr6_8275006   Sample    A    G        0      0        2 
   6   chr6_8275277     AAsi    G    T        0      0        2 
   6   chr6_8275277     AKia    G    T        0      0        2 
   6   chr6_8275277     AOna    G    T        0      0        2 
   6   chr6_8275277     ASom    G    T        0      0        2 
   6   chr6_8275277     HCab    G    T        0      0        2 
   6   chr6_8275277     HPrz    G    T        0      0        2 
   6   chr6_8275277     ZBoe    G    T      0.5      1        2 
   6   chr6_8275277     ZGre    G    T        0      0        2 
   6   chr6_8275277     ZHar    G    T        0      0        2 
   6   chr6_8275277   Sample    G    T        0      0        2 
   6   chr6_8275595     AAsi    A    T        0      0        2 
   6   chr6_8275595     AKia    A    T        0      0        2 
   6   chr6_8275595     AOna    A    T        0      0        2 
   6   chr6_8275595     ASom    A    T        0      0        2 
   6   chr6_8275595     HCab    A    T        1      2        2 
   6   chr6_8275595     HPrz    A    T        1      2        2 
   6   chr6_8275595     ZBoe    A    T        0      0        2 
   6   chr6_8275595     ZGre    A    T        0      0        2 
   6   chr6_8275595     ZHar    A    T        0      0        2 
   6   chr6_8275595   Sample    A    T        0      0        2 
   6   chr6_8276233     AAsi    C    G        0      0        2 
   6   chr6_8276233     AKia    C    G        0      0        2 
   6   chr6_8276233     AOna    C    G        0      0        2 
   6   chr6_8276233     ASom    C    G        0      0        2 
   6   chr6_8276233     HCab    C    G        1      2        2 
   6   chr6_8276233     HPrz    C    G        1      2        2 
   6   chr6_8276233     ZBoe    C    G        0      0        2 
   6   chr6_8276233     ZGre    C    G        0      0        2 
   6   chr6_8276233     ZHar    C    G        0      0        2 
   6   chr6_8276233   Sample    C    G        0      0        2 
   6   chr6_8277919     AAsi    G    C        0      0        2 
   6   chr6_8277919     AKia    G    C        0      0        2 
   6   chr6_8277919     AOna    G    C        0      0        2 
   6   chr6_8277919     ASom    G    C        0      0        2 
   6   chr6_8277919     HCab    G    C        1      2        2 
   6   chr6_8277919     HPrz    G    C        1      2        2 
   6   chr6_8277919     ZBoe    G    C        0      0        2 
   6   chr6_8277919     ZGre    G    C        0      0        2 
   6   chr6_8277919     ZHar    G    C        0      0        2 
   6   chr6_8277919   Sample    G    C        0      0        2 
   6   chr6_8291536     AAsi    G    A        0      0        2 
   6   chr6_8291536     AKia    G    A        0      0        2 
   6   chr6_8291536     AOna    G    A        0      0        2 
   6   chr6_8291536     ASom    G    A        0      0        2 
   6   chr6_8291536     HCab    G    A        0      0        2 
   6   chr6_8291536     HPrz    G    A      0.5      1        2 
   6   chr6_8291536     ZBoe    G    A        0      0        2 
   6   chr6_8291536     ZGre    G    A        0      0        2 
   6   chr6_8291536     ZHar    G    A        0      0        2 
   6   chr6_8291536   Sample    G    A        0      0        2 
   6   chr6_8295868     AAsi    T    A        0      0        2 
   6   chr6_8295868     AKia    T    A        1      2        2 
   6   chr6_8295868     AOna    T    A        1      2        2 
   6   chr6_8295868     ASom    T    A        0      0        2 
   6   chr6_8295868     HCab    T    A        0      0        2 
   6   chr6_8295868     HPrz    T    A        0      0        2 
   6   chr6_8295868     ZBoe    T    A        0      0        2 
   6   chr6_8295868     ZGre    T    A        0      0        2 
   6   chr6_8295868     ZHar    T    A        0      0        2 
   6   chr6_8295868   Sample    T    A        0      0        2 
   6   chr6_8299846     AAsi    A    G        1      2        2 
   6   chr6_8299846     AKia    A    G        0      0        2 
   6   chr6_8299846     AOna    A    G        0      0        2 
   6   chr6_8299846     ASom    A    G        0      0        2 
   6   chr6_8299846     HCab    A    G        0      0        2 
   6   chr6_8299846     HPrz    A    G        0      0        2 
   6   chr6_8299846     ZBoe    A    G        0      0        2 
   6   chr6_8299846     ZGre    A    G        0      0        2 
   6   chr6_8299846     ZHar    A    G        0      0        2 
   6   chr6_8299846   Sample    A    G        1      2        2 
   6   chr6_8304830     AAsi    G    A        0      0        2 
   6   chr6_8304830     AKia    G    A        0      0        2 
   6   chr6_8304830     AOna    G    A        0      0        2 
   6   chr6_8304830     ASom    G    A        0      0        2 
   6   chr6_8304830     HCab    G    A        1      2        2 
   6   chr6_8304830     HPrz    G    A        1      2        2 
   6   chr6_8304830     ZBoe    G    A        0      0        2 
   6   chr6_8304830     ZGre    G    A        0      0        2 
   6   chr6_8304830     ZHar    G    A        0      0        2 
   6   chr6_8304830   Sample    G    A        0      0        2 
   6   chr6_8305593     AAsi    A    T        0      0        2 
   6   chr6_8305593     AKia    A    T        0      0        2 
   6   chr6_8305593     AOna    A    T        0      0        2 
   6   chr6_8305593     ASom    A    T        0      0        2 
   6   chr6_8305593     HCab    A    T        1      2        2 
   6   chr6_8305593     HPrz    A    T        1      2        2 
   6   chr6_8305593     ZBoe    A    T        0      0        2 
   6   chr6_8305593     ZGre    A    T        0      0        2 
   6   chr6_8305593     ZHar    A    T        0      0        2 
   6   chr6_8305593   Sample    A    T        0      0        2 
   6   chr6_8308513     AAsi    G    C        0      0        2 
   6   chr6_8308513     AKia    G    C        0      0        2 
   6   chr6_8308513     AOna    G    C        0      0        2 
   6   chr6_8308513     ASom    G    C        0      0        2 
   6   chr6_8308513     HCab    G    C        0      0        2 
   6   chr6_8308513     HPrz    G    C        0      0        2 
   6   chr6_8308513     ZBoe    G    C        0      0        2 
   6   chr6_8308513     ZGre    G    C        0      0        2 
   6   chr6_8308513     ZHar    G    C        1      2        2 
   6   chr6_8308513   Sample    G    C        0      0        2 
   6   chr6_8329625     AAsi    C    T        0      0        2 
   6   chr6_8329625     AKia    C    T        0      0        2 
   6   chr6_8329625     AOna    C    T        0      0        2 
   6   chr6_8329625     ASom    C    T        0      0        2 
   6   chr6_8329625     HCab    C    T      0.5      1        2 
   6   chr6_8329625     HPrz    C    T      0.5      1        2 
   6   chr6_8329625     ZBoe    C    T        0      0        2 
   6   chr6_8329625     ZGre    C    T        0      0        2 
   6   chr6_8329625     ZHar    C    T        0      0        2 
   6   chr6_8329625   Sample    C    T        0      0        2 
   6   chr6_8332470     AAsi    C    G        0      0        2 
   6   chr6_8332470     AKia    C    G        0      0        2 
   6   chr6_8332470     AOna    C    G        0      0        2 
   6   chr6_8332470     ASom    C    G        0      0        2 
   6   chr6_8332470     HCab    C    G        1      2        2 
   6   chr6_8332470     HPrz    C    G        1      2        2 
   6   chr6_8332470     ZBoe    C    G        0      0        2 
   6   chr6_8332470     ZGre    C    G        0      0        2 
   6   chr6_8332470     ZHar    C    G        0      0        2 
   6   chr6_8332470   Sample    C    G        0      0        2 
   6   chr6_8334222     AAsi    C    T        0      0        2 
   6   chr6_8334222     AKia    C    T        1      2        2 
   6   chr6_8334222     AOna    C    T        0      0        2 
   6   chr6_8334222     ASom    C    T        0      0        2 
   6   chr6_8334222     HCab    C    T        0      0        2 
   6   chr6_8334222     HPrz    C    T        0      0        2 
   6   chr6_8334222     ZBoe    C    T        0      0        2 
   6   chr6_8334222     ZGre    C    T        0      0        2 
   6   chr6_8334222     ZHar    C    T        0      0        2 
   6   chr6_8334222   Sample    C    T        0      0        2 
   6   chr6_8335158     AAsi    A    G        0      0        2 
   6   chr6_8335158     AKia    A    G        0      0        2 
   6   chr6_8335158     AOna    A    G        1      2        2 
   6   chr6_8335158     ASom    A    G        0      0        2 
   6   chr6_8335158     HCab    A    G        0      0        2 
   6   chr6_8335158     HPrz    A    G        0      0        2 
   6   chr6_8335158     ZBoe    A    G        0      0        2 
   6   chr6_8335158     ZGre    A    G        0      0        2 
   6   chr6_8335158     ZHar    A    G        0      0        2 
   6   chr6_8335158   Sample    A    G        0      0        2 
   6   chr6_8338457     AAsi    C    T        0      0        2 
   6   chr6_8338457     AKia    C    T        0      0        2 
   6   chr6_8338457     AOna    C    T        0      0        2 
   6   chr6_8338457     ASom    C    T        0      0        2 
   6   chr6_8338457     HCab    C    T        0      0        2 
   6   chr6_8338457     HPrz    C    T        0      0        2 
   6   chr6_8338457     ZBoe    C    T      0.5      1        2 
   6   chr6_8338457     ZGre    C    T        0      0        2 
   6   chr6_8338457     ZHar    C    T        0      0        2 
   6   chr6_8338457   Sample    C    T        0      0        2 
   6   chr6_8357251     AAsi    C    G        0      0        2 
   6   chr6_8357251     AKia    C    G        0      0        2 
   6   chr6_8357251     AOna    C    G        0      0        2 
   6   chr6_8357251     ASom    C    G        0      0        2 
   6   chr6_8357251     HCab    C    G        0      0        2 
   6   chr6_8357251     HPrz    C    G        0      0        2 
   6   chr6_8357251     ZBoe    C    G        0      0        2 
   6   chr6_8357251     ZGre    C    G        0      0        2 
   6   chr6_8357251     ZHar    C    G      0.5      1        2 
   6   chr6_8357251   Sample    C    G        0      0        2 
   6   chr6_8358519     AAsi    A    T        0      0        2 
   6   chr6_8358519     AKia    A    T        0      0        2 
   6   chr6_8358519     AOna    A    T        0      0        2 
   6   chr6_8358519     ASom    A    T        1      2        2 
   6   chr6_8358519     HCab    A    T        0      0        2 
   6   chr6_8358519     HPrz    A    T        0      0        2 
   6   chr6_8358519     ZBoe    A    T        0      0        2 
   6   chr6_8358519     ZGre    A    T        0      0        2 
   6   chr6_8358519     ZHar    A    T        0      0        2 
   6   chr6_8358519   Sample    A    T        0      0        2 
   6   chr6_8374153     AAsi    G    A        0      0        2 
   6   chr6_8374153     AKia    G    A        0      0        2 
   6   chr6_8374153     AOna    G    A        0      0        2 
   6   chr6_8374153     ASom    G    A        0      0        2 
   6   chr6_8374153     HCab    G    A        1      2        2 
   6   chr6_8374153     HPrz    G    A        1      2        2 
   6   chr6_8374153     ZBoe    G    A        0      0        2 
   6   chr6_8374153     ZGre    G    A        0      0        2 
   6   chr6_8374153     ZHar    G    A        0      0        2 
   6   chr6_8374153   Sample    G    A        0      0        2 
   6   chr6_8374419     AAsi    T    C        0      0        2 
   6   chr6_8374419     AKia    T    C        0      0        2 
   6   chr6_8374419     AOna    T    C        0      0        2 
   6   chr6_8374419     ASom    T    C        0      0        2 
   6   chr6_8374419     HCab    T    C        0      0        2 
   6   chr6_8374419     HPrz    T    C        0      0        2 
   6   chr6_8374419     ZBoe    T    C      0.5      1        2 
   6   chr6_8374419     ZGre    T    C        0      0        2 
   6   chr6_8374419     ZHar    T    C        0      0        2 
   6   chr6_8374419   Sample    T    C        0      0        2 
   6   chr6_8376653     AAsi    A    G        0      0        2 
   6   chr6_8376653     AKia    A    G        0      0        2 
   6   chr6_8376653     AOna    A    G        1      2        2 
   6   chr6_8376653     ASom    A    G        0      0        2 
   6   chr6_8376653     HCab    A    G        0      0        2 
   6   chr6_8376653     HPrz    A    G        0      0        2 
   6   chr6_8376653     ZBoe    A    G        0      0        2 
   6   chr6_8376653     ZGre    A    G        0      0        2 
   6   chr6_8376653     ZHar    A    G        0      0        2 
   6   chr6_8376653   Sample    A    G        0      0        2 
   6   chr6_8383627     AAsi    C    T        0      0        2 
   6   chr6_8383627     AKia    C    T        0      0        2 
   6   chr6_8383627     AOna    C    T        0      0        2 
   6   chr6_8383627     ASom    C    T        0      0        2 
   6   chr6_8383627     HCab    C    T        0      0        2 
   6   chr6_8383627     HPrz    C    T        0      0        2 
   6   chr6_8383627     ZBoe    C    T        0      0        2 
   6   chr6_8383627     ZGre    C    T        1      2        2 
   6   chr6_8383627     ZHar    C    T        1      2        2 
   6   chr6_8383627   Sample    C    T        0      0        2 
   6   chr6_8389491     AAsi    G    A        1      2        2 
   6   chr6_8389491     AKia    G    A        0      0        2 
   6   chr6_8389491     AOna    G    A        0      0        2 
   6   chr6_8389491     ASom    G    A        1      2        2 
   6   chr6_8389491     HCab    G    A        0      0        2 
   6   chr6_8389491     HPrz    G    A        0      0        2 
   6   chr6_8389491     ZBoe    G    A        0      0        2 
   6   chr6_8389491     ZGre    G    A        0      0        2 
   6   chr6_8389491     ZHar    G    A        0      0        2 
   6   chr6_8389491   Sample    G    A        1      2        2 
   6   chr6_8393074     AAsi    G    A        0      0        2 
   6   chr6_8393074     AKia    G    A        0      0        2 
   6   chr6_8393074     AOna    G    A        0      0        2 
   6   chr6_8393074     ASom    G    A        0      0        2 
   6   chr6_8393074     HCab    G    A        1      2        2 
   6   chr6_8393074     HPrz    G    A        1      2        2 
   6   chr6_8393074     ZBoe    G    A        0      0        2 
   6   chr6_8393074     ZGre    G    A        0      0        2 
   6   chr6_8393074     ZHar    G    A        0      0        2 
   6   chr6_8393074   Sample    G    A        0      0        2 
   6   chr6_8393420     AAsi    T    C        0      0        2 
   6   chr6_8393420     AKia    T    C        0      0        2 
   6   chr6_8393420     AOna    T    C        0      0        2 
   6   chr6_8393420     ASom    T    C      0.5      1        2 
   6   chr6_8393420     HCab    T    C        0      0        2 
   6   chr6_8393420     HPrz    T    C        0      0        2 
   6   chr6_8393420     ZBoe    T    C        0      0        2 
   6   chr6_8393420     ZGre    T    C        0      0        2 
   6   chr6_8393420     ZHar    T    C        0      0        2 
   6   chr6_8393420   Sample    T    C        0      0        2 
   6   chr6_8395251     AAsi    A    G        0      0        2 
   6   chr6_8395251     AKia    A    G        0      0        2 
   6   chr6_8395251     AOna    A    G        0      0        2 
   6   chr6_8395251     ASom    A    G        0      0        2 
   6   chr6_8395251     HCab    A    G        0      0        2 
   6   chr6_8395251     HPrz    A    G        0      0        2 
   6   chr6_8395251     ZBoe    A    G        1      2        2 
   6   chr6_8395251     ZGre    A    G        0      0        2 
   6   chr6_8395251     ZHar    A    G        0      0        2 
   6   chr6_8395251   Sample    A    G        0      0        2 
   6   chr6_8398112     AAsi    C    T        0      0        2 
   6   chr6_8398112     AKia    C    T        0      0        2 
   6   chr6_8398112     AOna    C    T        0      0        2 
   6   chr6_8398112     ASom    C    T        0      0        2 
   6   chr6_8398112     HCab    C    T      0.5      1        2 
   6   chr6_8398112     HPrz    C    T      0.5      1        2 
   6   chr6_8398112     ZBoe    C    T        0      0        2 
   6   chr6_8398112     ZGre    C    T        0      0        2 
   6   chr6_8398112     ZHar    C    T        0      0        2 
   6   chr6_8398112   Sample    C    T        0      0        2 
   6   chr6_8401438     AAsi    C    T        0      0        2 
   6   chr6_8401438     AKia    C    T        0      0        2 
   6   chr6_8401438     AOna    C    T        0      0        2 
   6   chr6_8401438     ASom    C    T        0      0        2 
   6   chr6_8401438     HCab    C    T      0.5      1        2 
   6   chr6_8401438     HPrz    C    T        0      0        2 
   6   chr6_8401438     ZBoe    C    T        0      0        2 
   6   chr6_8401438     ZGre    C    T        0      0        2 
   6   chr6_8401438     ZHar    C    T        0      0        2 
   6   chr6_8401438   Sample    C    T        0      0        2 
   6   chr6_8401707     AAsi    G    A        0      0        2 
   6   chr6_8401707     AKia    G    A        0      0        2 
   6   chr6_8401707     AOna    G    A        0      0        2 
   6   chr6_8401707     ASom    G    A        0      0        2 
   6   chr6_8401707     HCab    G    A      0.5      1        2 
   6   chr6_8401707     HPrz    G    A      0.5      1        2 
   6   chr6_8401707     ZBoe    G    A        0      0        2 
   6   chr6_8401707     ZGre    G    A        0      0        2 
   6   chr6_8401707     ZHar    G    A        0      0        2 
   6   chr6_8401707   Sample    G    A        0      0        2 
   6   chr6_8402707     AAsi    T    C        0      0        2 
   6   chr6_8402707     AKia    T    C        1      2        2 
   6   chr6_8402707     AOna    T    C        1      2        2 
   6   chr6_8402707     ASom    T    C      0.5      1        2 
   6   chr6_8402707     HCab    T    C        0      0        2 
   6   chr6_8402707     HPrz    T    C        0      0        2 
   6   chr6_8402707     ZBoe    T    C        0      0        2 
   6   chr6_8402707     ZGre    T    C        0      0        2 
   6   chr6_8402707     ZHar    T    C        0      0        2 
   6   chr6_8402707   Sample    T    C        0      0        2 
   6   chr6_8403291     AAsi    A    G        0      0        2 
   6   chr6_8403291     AKia    A    G        0      0        2 
   6   chr6_8403291     AOna    A    G        0      0        2 
   6   chr6_8403291     ASom    A    G        0      0        2 
   6   chr6_8403291     HCab    A    G        0      0        2 
   6   chr6_8403291     HPrz    A    G        0      0        2 
   6   chr6_8403291     ZBoe    A    G        0      0        2 
   6   chr6_8403291     ZGre    A    G        0      0        2 
   6   chr6_8403291     ZHar    A    G        1      2        2 
   6   chr6_8403291   Sample    A    G        0      0        2 
   6   chr6_8412463     AAsi    G    C        0      0        2 
   6   chr6_8412463     AKia    G    C        0      0        2 
   6   chr6_8412463     AOna    G    C        0      0        2 
   6   chr6_8412463     ASom    G    C        0      0        2 
   6   chr6_8412463     HCab    G    C        0      0        2 
   6   chr6_8412463     HPrz    G    C        0      0        2 
   6   chr6_8412463     ZBoe    G    C        0      0        2 
   6   chr6_8412463     ZGre    G    C        1      2        2 
   6   chr6_8412463     ZHar    G    C        0      0        2 
   6   chr6_8412463   Sample    G    C        0      0        2 
   6   chr6_8414546     AAsi    A    G        0      0        2 
   6   chr6_8414546     AKia    A    G        0      0        2 
   6   chr6_8414546     AOna    A    G        0      0        2 
   6   chr6_8414546     ASom    A    G        0      0        2 
   6   chr6_8414546     HCab    A    G        0      0        2 
   6   chr6_8414546     HPrz    A    G        0      0        2 
   6   chr6_8414546     ZBoe    A    G        0      0        2 
   6   chr6_8414546     ZGre    A    G        1      2        2 
   6   chr6_8414546     ZHar    A    G        0      0        2 
   6   chr6_8414546   Sample    A    G        0      0        2 
   6   chr6_8415935     AAsi    G    C        1      2        2 
   6   chr6_8415935     AKia    G    C        0      0        2 
   6   chr6_8415935     AOna    G    C        0      0        2 
   6   chr6_8415935     ASom    G    C        1      2        2 
   6   chr6_8415935     HCab    G    C        0      0        2 
   6   chr6_8415935     HPrz    G    C        0      0        2 
   6   chr6_8415935     ZBoe    G    C        0      0        2 
   6   chr6_8415935     ZGre    G    C        0      0        2 
   6   chr6_8415935     ZHar    G    C        0      0        2 
   6   chr6_8415935   Sample    G    C        1      2        2 
   6   chr6_8418702     AAsi    T    G        0      0        2 
   6   chr6_8418702     AKia    T    G        0      0        2 
   6   chr6_8418702     AOna    T    G        0      0        2 
   6   chr6_8418702     ASom    T    G        0      0        2 
   6   chr6_8418702     HCab    T    G        0      0        2 
   6   chr6_8418702     HPrz    T    G      0.5      1        2 
   6   chr6_8418702     ZBoe    T    G        0      0        2 
   6   chr6_8418702     ZGre    T    G        0      0        2 
   6   chr6_8418702     ZHar    T    G        0      0        2 
   6   chr6_8418702   Sample    T    G        0      0        2 
   6   chr6_8421412     AAsi    C    T        0      0        2 
   6   chr6_8421412     AKia    C    T        0      0        2 
   6   chr6_8421412     AOna    C    T        0      0        2 
   6   chr6_8421412     ASom    C    T        0      0        2 
   6   chr6_8421412     HCab    C    T        1      2        2 
   6   chr6_8421412     HPrz    C    T        1      2        2 
   6   chr6_8421412     ZBoe    C    T        0      0        2 
   6   chr6_8421412     ZGre    C    T        0      0        2 
   6   chr6_8421412     ZHar    C    T        0      0        2 
   6   chr6_8421412   Sample    C    T        0      0        2 
   6   chr6_8421555     AAsi    G    C        0      0        2 
   6   chr6_8421555     AKia    G    C        0      0        2 
   6   chr6_8421555     AOna    G    C        0      0        2 
   6   chr6_8421555     ASom    G    C        0      0        2 
   6   chr6_8421555     HCab    G    C        0      0        2 
   6   chr6_8421555     HPrz    G    C        0      0        2 
   6   chr6_8421555     ZBoe    G    C      0.5      1        2 
   6   chr6_8421555     ZGre    G    C        0      0        2 
   6   chr6_8421555     ZHar    G    C        0      0        2 
   6   chr6_8421555   Sample    G    C        0      0        2 
   6   chr6_8424644     AAsi    G    A        0      0        2 
   6   chr6_8424644     AKia    G    A        0      0        2 
   6   chr6_8424644     AOna    G    A        0      0        2 
   6   chr6_8424644     ASom    G    A        0      0        2 
   6   chr6_8424644     HCab    G    A        1      2        2 
   6   chr6_8424644     HPrz    G    A        1      2        2 
   6   chr6_8424644     ZBoe    G    A        0      0        2 
   6   chr6_8424644     ZGre    G    A        0      0        2 
   6   chr6_8424644     ZHar    G    A        0      0        2 
   6   chr6_8424644   Sample    G    A        0      0        2 
   6   chr6_8426110     AAsi    A    G        0      0        2 
   6   chr6_8426110     AKia    A    G        0      0        2 
   6   chr6_8426110     AOna    A    G        0      0        2 
   6   chr6_8426110     ASom    A    G        0      0        2 
   6   chr6_8426110     HCab    A    G        0      0        2 
   6   chr6_8426110     HPrz    A    G        0      0        2 
   6   chr6_8426110     ZBoe    A    G        0      0        2 
   6   chr6_8426110     ZGre    A    G        0      0        2 
   6   chr6_8426110     ZHar    A    G        1      2        2 
   6   chr6_8426110   Sample    A    G        0      0        2 
   6   chr6_8427109     AAsi    C    G        0      0        2 
   6   chr6_8427109     AKia    C    G        0      0        2 
   6   chr6_8427109     AOna    C    G        0      0        2 
   6   chr6_8427109     ASom    C    G        0      0        2 
   6   chr6_8427109     HCab    C    G        1      2        2 
   6   chr6_8427109     HPrz    C    G        1      2        2 
   6   chr6_8427109     ZBoe    C    G        0      0        2 
   6   chr6_8427109     ZGre    C    G        0      0        2 
   6   chr6_8427109     ZHar    C    G        0      0        2 
   6   chr6_8427109   Sample    C    G        0      0        2 
   6   chr6_8432469     AAsi    T    C        0      0        2 
   6   chr6_8432469     AKia    T    C        0      0        2 
   6   chr6_8432469     AOna    T    C        0      0        2 
   6   chr6_8432469     ASom    T    C        0      0        2 
   6   chr6_8432469     HCab    T    C        0      0        2 
   6   chr6_8432469     HPrz    T    C        0      0        2 
   6   chr6_8432469     ZBoe    T    C        0      0        2 
   6   chr6_8432469     ZGre    T    C        1      2        2 
   6   chr6_8432469     ZHar    T    C        0      0        2 
   6   chr6_8432469   Sample    T    C        0      0        2 
   6   chr6_8438902     AAsi    A    G        0      0        2 
   6   chr6_8438902     AKia    A    G        0      0        2 
   6   chr6_8438902     AOna    A    G        0      0        2 
   6   chr6_8438902     ASom    A    G        0      0        2 
   6   chr6_8438902     HCab    A    G        1      2        2 
   6   chr6_8438902     HPrz    A    G        1      2        2 
   6   chr6_8438902     ZBoe    A    G        0      0        2 
   6   chr6_8438902     ZGre    A    G        0      0        2 
   6   chr6_8438902     ZHar    A    G        0      0        2 
   6   chr6_8438902   Sample    A    G        0      0        2 
   6   chr6_8439171     AAsi    G    C        0      0        2 
   6   chr6_8439171     AKia    G    C        0      0        2 
   6   chr6_8439171     AOna    G    C        0      0        2 
   6   chr6_8439171     ASom    G    C        0      0        2 
   6   chr6_8439171     HCab    G    C        0      0        2 
   6   chr6_8439171     HPrz    G    C        0      0        2 
   6   chr6_8439171     ZBoe    G    C        0      0        2 
   6   chr6_8439171     ZGre    G    C        0      0        2 
   6   chr6_8439171     ZHar    G    C        1      2        2 
   6   chr6_8439171   Sample    G    C        0      0        2 
   6   chr6_8440227     AAsi    T    C        0      0        2 
   6   chr6_8440227     AKia    T    C        0      0        2 
   6   chr6_8440227     AOna    T    C        0      0        2 
   6   chr6_8440227     ASom    T    C        0      0        2 
   6   chr6_8440227     HCab    T    C        1      2        2 
   6   chr6_8440227     HPrz    T    C        1      2        2 
   6   chr6_8440227     ZBoe    T    C        0      0        2 
   6   chr6_8440227     ZGre    T    C        0      0        2 
   6   chr6_8440227     ZHar    T    C        0      0        2 
   6   chr6_8440227   Sample    T    C        0      0        2 
   6   chr6_8443254     AAsi    C    T        0      0        2 
   6   chr6_8443254     AKia    C    T        0      0        2 
   6   chr6_8443254     AOna    C    T        0      0        2 
   6   chr6_8443254     ASom    C    T        0      0        2 
   6   chr6_8443254     HCab    C    T        1      2        2 
   6   chr6_8443254     HPrz    C    T        1      2        2 
   6   chr6_8443254     ZBoe    C    T        0      0        2 
   6   chr6_8443254     ZGre    C    T        0      0        2 
   6   chr6_8443254     ZHar    C    T        0      0        2 
   6   chr6_8443254   Sample    C    T        0      0        2 
   6   chr6_8446491     AAsi    T    C        1      2        2 
   6   chr6_8446491     AKia    T    C        0      0        2 
   6   chr6_8446491     AOna    T    C        0      0        2 
   6   chr6_8446491     ASom    T    C        1      2        2 
   6   chr6_8446491     HCab    T    C        0      0        2 
   6   chr6_8446491     HPrz    T    C        0      0        2 
   6   chr6_8446491     ZBoe    T    C        0      0        2 
   6   chr6_8446491     ZGre    T    C        0      0        2 
   6   chr6_8446491     ZHar    T    C        0      0        2 
   6   chr6_8446491   Sample    T    C        1      2        2 
   6   chr6_8447289     AAsi    T    C        0      0        2 
   6   chr6_8447289     AKia    T    C        0      0        2 
   6   chr6_8447289     AOna    T    C        0      0        2 
   6   chr6_8447289     ASom    T    C        0      0        2 
   6   chr6_8447289     HCab    T    C        0      0        2 
   6   chr6_8447289     HPrz    T    C        0      0        2 
   6   chr6_8447289     ZBoe    T    C        0      0        2 
   6   chr6_8447289     ZGre    T    C        0      0        2 
   6   chr6_8447289     ZHar    T    C        1      2        2 
   6   chr6_8447289   Sample    T    C        0      0        2 
   6   chr6_8453520     AAsi    C    A        0      0        2 
   6   chr6_8453520     AKia    C    A        0      0        2 
   6   chr6_8453520     AOna    C    A        0      0        2 
   6   chr6_8453520     ASom    C    A        0      0        2 
   6   chr6_8453520     HCab    C    A        1      2        2 
   6   chr6_8453520     HPrz    C    A        1      2        2 
   6   chr6_8453520     ZBoe    C    A        0      0        2 
   6   chr6_8453520     ZGre    C    A        0      0        2 
   6   chr6_8453520     ZHar    C    A        0      0        2 
   6   chr6_8453520   Sample    C    A        0      0        2 
   6   chr6_8463457     AAsi    C    A        0      0        2 
   6   chr6_8463457     AKia    C    A        0      0        2 
   6   chr6_8463457     AOna    C    A        0      0        2 
   6   chr6_8463457     ASom    C    A        0      0        2 
   6   chr6_8463457     HCab    C    A        0      0        2 
   6   chr6_8463457     HPrz    C    A        0      0        2 
   6   chr6_8463457     ZBoe    C    A        0      0        2 
   6   chr6_8463457     ZGre    C    A        0      0        2 
   6   chr6_8463457     ZHar    C    A      0.5      1        2 
   6   chr6_8463457   Sample    C    A        0      0        2 
   6   chr6_8472490     AAsi    G    A        0      0        2 
   6   chr6_8472490     AKia    G    A        0      0        2 
   6   chr6_8472490     AOna    G    A        0      0        2 
   6   chr6_8472490     ASom    G    A        1      2        2 
   6   chr6_8472490     HCab    G    A        0      0        2 
   6   chr6_8472490     HPrz    G    A        0      0        2 
   6   chr6_8472490     ZBoe    G    A        0      0        2 
   6   chr6_8472490     ZGre    G    A        0      0        2 
   6   chr6_8472490     ZHar    G    A        0      0        2 
   6   chr6_8472490   Sample    G    A        0      0        2 
   6   chr6_8484926     AAsi    C    A        0      0        2 
   6   chr6_8484926     AKia    C    A        0      0        2 
   6   chr6_8484926     AOna    C    A        0      0        2 
   6   chr6_8484926     ASom    C    A        0      0        2 
   6   chr6_8484926     HCab    C    A        1      2        2 
   6   chr6_8484926     HPrz    C    A        1      2        2 
   6   chr6_8484926     ZBoe    C    A        0      0        2 
   6   chr6_8484926     ZGre    C    A        0      0        2 
   6   chr6_8484926     ZHar    C    A        0      0        2 
   6   chr6_8484926   Sample    C    A        0      0        2 
   6   chr6_8485339     AAsi    G    C        0      0        2 
   6   chr6_8485339     AKia    G    C        0      0        2 
   6   chr6_8485339     AOna    G    C        0      0        2 
   6   chr6_8485339     ASom    G    C        0      0        2 
   6   chr6_8485339     HCab    G    C        0      0        2 
   6   chr6_8485339     HPrz    G    C        0      0        2 
   6   chr6_8485339     ZBoe    G    C        1      2        2 
   6   chr6_8485339     ZGre    G    C        0      0        2 
   6   chr6_8485339     ZHar    G    C        0      0        2 
   6   chr6_8485339   Sample    G    C        0      0        2 
   6   chr6_8490003     AAsi    T    C        0      0        2 
   6   chr6_8490003     AKia    T    C        0      0        2 
   6   chr6_8490003     AOna    T    C        0      0        2 
   6   chr6_8490003     ASom    T    C        0      0        2 
   6   chr6_8490003     HCab    T    C      0.5      1        2 
   6   chr6_8490003     HPrz    T    C      0.5      1        2 
   6   chr6_8490003     ZBoe    T    C        0      0        2 
   6   chr6_8490003     ZGre    T    C        0      0        2 
   6   chr6_8490003     ZHar    T    C        0      0        2 
   6   chr6_8490003   Sample    T    C        0      0        2 
   6   chr6_8490312     AAsi    T    C        0      0        2 
   6   chr6_8490312     AKia    T    C        0      0        2 
   6   chr6_8490312     AOna    T    C        0      0        2 
   6   chr6_8490312     ASom    T    C        0      0        2 
   6   chr6_8490312     HCab    T    C        1      2        2 
   6   chr6_8490312     HPrz    T    C        1      2        2 
   6   chr6_8490312     ZBoe    T    C        0      0        2 
   6   chr6_8490312     ZGre    T    C        0      0        2 
   6   chr6_8490312     ZHar    T    C        0      0        2 
   6   chr6_8490312   Sample    T    C        0      0        2 
   6   chr6_8491007     AAsi    G    C        0      0        2 
   6   chr6_8491007     AKia    G    C        0      0        2 
   6   chr6_8491007     AOna    G    C        1      2        2 
   6   chr6_8491007     ASom    G    C        0      0        2 
   6   chr6_8491007     HCab    G    C        0      0        2 
   6   chr6_8491007     HPrz    G    C        0      0        2 
   6   chr6_8491007     ZBoe    G    C        0      0        2 
   6   chr6_8491007     ZGre    G    C        0      0        2 
   6   chr6_8491007     ZHar    G    C        0      0        2 
   6   chr6_8491007   Sample    G    C        0      0        2 
   6   chr6_8491012     AAsi    A    G        0      0        2 
   6   chr6_8491012     AKia    A    G        0      0        2 
   6   chr6_8491012     AOna    A    G        0      0        2 
   6   chr6_8491012     ASom    A    G        0      0        2 
   6   chr6_8491012     HCab    A    G        0      0        2 
   6   chr6_8491012     HPrz    A    G        0      0        2 
   6   chr6_8491012     ZBoe    A    G        0      0        2 
   6   chr6_8491012     ZGre    A    G      0.5      1        2 
   6   chr6_8491012     ZHar    A    G        0      0        2 
   6   chr6_8491012   Sample    A    G        0      0        2 
   6   chr6_8493801     AAsi    C    T        0      0        2 
   6   chr6_8493801     AKia    C    T        0      0        2 
   6   chr6_8493801     AOna    C    T      0.5      1        2 
   6   chr6_8493801     ASom    C    T        0      0        2 
   6   chr6_8493801     HCab    C    T        0      0        2 
   6   chr6_8493801     HPrz    C    T        0      0        2 
   6   chr6_8493801     ZBoe    C    T        0      0        2 
   6   chr6_8493801     ZGre    C    T        0      0        2 
   6   chr6_8493801     ZHar    C    T        0      0        2 
   6   chr6_8493801   Sample    C    T        0      0        2 
   6   chr6_8495104     AAsi    C    T        0      0        2 
   6   chr6_8495104     AKia    C    T        0      0        2 
   6   chr6_8495104     AOna    C    T        0      0        2 
   6   chr6_8495104     ASom    C    T        0      0        2 
   6   chr6_8495104     HCab    C    T        0      0        2 
   6   chr6_8495104     HPrz    C    T        0      0        2 
   6   chr6_8495104     ZBoe    C    T        0      0        2 
   6   chr6_8495104     ZGre    C    T        0      0        2 
   6   chr6_8495104     ZHar    C    T        1      2        2 
   6   chr6_8495104   Sample    C    T        0      0        2 
   6   chr6_8495840     AAsi    T    C        0      0        2 
   6   chr6_8495840     AKia    T    C        0      0        2 
   6   chr6_8495840     AOna    T    C        0      0        2 
   6   chr6_8495840     ASom    T    C        0      0        2 
   6   chr6_8495840     HCab    T    C        0      0        2 
   6   chr6_8495840     HPrz    T    C        0      0        2 
   6   chr6_8495840     ZBoe    T    C      0.5      1        2 
   6   chr6_8495840     ZGre    T    C        0      0        2 
   6   chr6_8495840     ZHar    T    C        0      0        2 
   6   chr6_8495840   Sample    T    C        0      0        2 
   6   chr6_8503427     AAsi    G    A        0      0        2 
   6   chr6_8503427     AKia    G    A        0      0        2 
   6   chr6_8503427     AOna    G    A        0      0        2 
   6   chr6_8503427     ASom    G    A        0      0        2 
   6   chr6_8503427     HCab    G    A        1      2        2 
   6   chr6_8503427     HPrz    G    A        1      2        2 
   6   chr6_8503427     ZBoe    G    A        0      0        2 
   6   chr6_8503427     ZGre    G    A        0      0        2 
   6   chr6_8503427     ZHar    G    A        0      0        2 
   6   chr6_8503427   Sample    G    A        0      0        2 
   6   chr6_8505183     AAsi    A    G        0      0        2 
   6   chr6_8505183     AKia    A    G        0      0        2 
   6   chr6_8505183     AOna    A    G        0      0        2 
   6   chr6_8505183     ASom    A    G        0      0        2 
   6   chr6_8505183     HCab    A    G        0      0        2 
   6   chr6_8505183     HPrz    A    G        0      0        2 
   6   chr6_8505183     ZBoe    A    G      0.5      1        2 
   6   chr6_8505183     ZGre    A    G        0      0        2 
   6   chr6_8505183     ZHar    A    G        0      0        2 
   6   chr6_8505183   Sample    A    G        0      0        2 
   6   chr6_8505267     AAsi    C    G        0      0        2 
   6   chr6_8505267     AKia    C    G        0      0        2 
   6   chr6_8505267     AOna    C    G        0      0        2 
   6   chr6_8505267     ASom    C    G        0      0        2 
   6   chr6_8505267     HCab    C    G        0      0        2 
   6   chr6_8505267     HPrz    C    G      0.5      1        2 
   6   chr6_8505267     ZBoe    C    G        0      0        2 
   6   chr6_8505267     ZGre    C    G        0      0        2 
   6   chr6_8505267     ZHar    C    G        0      0        2 
   6   chr6_8505267   Sample    C    G        0      0        2 
   6   chr6_8513816     AAsi    A    C        0      0        2 
   6   chr6_8513816     AKia    A    C      0.5      1        2 
   6   chr6_8513816     AOna    A    C        1      2        2 
   6   chr6_8513816     ASom    A    C        0      0        2 
   6   chr6_8513816     HCab    A    C        0      0        2 
   6   chr6_8513816     HPrz    A    C        0      0        2 
   6   chr6_8513816     ZBoe    A    C        0      0        2 
   6   chr6_8513816     ZGre    A    C        0      0        2 
   6   chr6_8513816     ZHar    A    C        0      0        2 
   6   chr6_8513816   Sample    A    C        0      0        2 
   6   chr6_8520908     AAsi    G    A        0      0        2 
   6   chr6_8520908     AKia    G    A        0      0        2 
   6   chr6_8520908     AOna    G    A        0      0        2 
   6   chr6_8520908     ASom    G    A        0      0        2 
   6   chr6_8520908     HCab    G    A        0      0        2 
   6   chr6_8520908     HPrz    G    A        0      0        2 
   6   chr6_8520908     ZBoe    G    A        1      2        2 
   6   chr6_8520908     ZGre    G    A        1      2        2 
   6   chr6_8520908     ZHar    G    A        1      2        2 
   6   chr6_8520908   Sample    G    A        0      0        2 
   6   chr6_8521166     AAsi    T    C        0      0        2 
   6   chr6_8521166     AKia    T    C        0      0        2 
   6   chr6_8521166     AOna    T    C      0.5      1        2 
   6   chr6_8521166     ASom    T    C        0      0        2 
   6   chr6_8521166     HCab    T    C        0      0        2 
   6   chr6_8521166     HPrz    T    C        0      0        2 
   6   chr6_8521166     ZBoe    T    C        0      0        2 
   6   chr6_8521166     ZGre    T    C        0      0        2 
   6   chr6_8521166     ZHar    T    C        0      0        2 
   6   chr6_8521166   Sample    T    C        0      0        2 
   6   chr6_8522176     AAsi    T    A        0      0        2 
   6   chr6_8522176     AKia    T    A        0      0        2 
   6   chr6_8522176     AOna    T    A        0      0        2 
   6   chr6_8522176     ASom    T    A        0      0        2 
   6   chr6_8522176     HCab    T    A        0      0        2 
   6   chr6_8522176     HPrz    T    A        0      0        2 
   6   chr6_8522176     ZBoe    T    A        0      0        2 
   6   chr6_8522176     ZGre    T    A        0      0        2 
   6   chr6_8522176     ZHar    T    A        1      2        2 
   6   chr6_8522176   Sample    T    A        0      0        2 
   6   chr6_8523713     AAsi    T    C        0      0        2 
   6   chr6_8523713     AKia    T    C        0      0        2 
   6   chr6_8523713     AOna    T    C        0      0        2 
   6   chr6_8523713     ASom    T    C        0      0        2 
   6   chr6_8523713     HCab    T    C        0      0        2 
   6   chr6_8523713     HPrz    T    C        0      0        2 
   6   chr6_8523713     ZBoe    T    C        0      0        2 
   6   chr6_8523713     ZGre    T    C        0      0        2 
   6   chr6_8523713     ZHar    T    C        1      2        2 
   6   chr6_8523713   Sample    T    C        0      0        2 
   6   chr6_8529692     AAsi    T    G        0      0        2 
   6   chr6_8529692     AKia    T    G        0      0        2 
   6   chr6_8529692     AOna    T    G        0      0        2 
   6   chr6_8529692     ASom    T    G        0      0        2 
   6   chr6_8529692     HCab    T    G        1      2        2 
   6   chr6_8529692     HPrz    T    G        1      2        2 
   6   chr6_8529692     ZBoe    T    G        0      0        2 
   6   chr6_8529692     ZGre    T    G        0      0        2 
   6   chr6_8529692     ZHar    T    G        0      0        2 
   6   chr6_8529692   Sample    T    G        0      0        2 
   6   chr6_8531111     AAsi    T    C        1      2        2 
   6   chr6_8531111     AKia    T    C        0      0        2 
   6   chr6_8531111     AOna    T    C        0      0        2 
   6   chr6_8531111     ASom    T    C        1      2        2 
   6   chr6_8531111     HCab    T    C        0      0        2 
   6   chr6_8531111     HPrz    T    C        0      0        2 
   6   chr6_8531111     ZBoe    T    C        0      0        2 
   6   chr6_8531111     ZGre    T    C        0      0        2 
   6   chr6_8531111     ZHar    T    C        0      0        2 
   6   chr6_8531111   Sample    T    C        1      2        2 
   6   chr6_8543653     AAsi    T    G        0      0        2 
   6   chr6_8543653     AKia    T    G        0      0        2 
   6   chr6_8543653     AOna    T    G        0      0        2 
   6   chr6_8543653     ASom    T    G        0      0        2 
   6   chr6_8543653     HCab    T    G        1      2        2 
   6   chr6_8543653     HPrz    T    G        1      2        2 
   6   chr6_8543653     ZBoe    T    G        0      0        2 
   6   chr6_8543653     ZGre    T    G        0      0        2 
   6   chr6_8543653     ZHar    T    G        0      0        2 
   6   chr6_8543653   Sample    T    G        0      0        2 
   6   chr6_8544035     AAsi    C    T        0      0        2 
   6   chr6_8544035     AKia    C    T        0      0        2 
   6   chr6_8544035     AOna    C    T        0      0        2 
   6   chr6_8544035     ASom    C    T        0      0        2 
   6   chr6_8544035     HCab    C    T        0      0        2 
   6   chr6_8544035     HPrz    C    T      0.5      1        2 
   6   chr6_8544035     ZBoe    C    T        0      0        2 
   6   chr6_8544035     ZGre    C    T        0      0        2 
   6   chr6_8544035     ZHar    C    T        0      0        2 
   6   chr6_8544035   Sample    C    T        0      0        2 
   6   chr6_8544208     AAsi    A    C        0      0        2 
   6   chr6_8544208     AKia    A    C        0      0        2 
   6   chr6_8544208     AOna    A    C        0      0        2 
   6   chr6_8544208     ASom    A    C        0      0        2 
   6   chr6_8544208     HCab    A    C        1      2        2 
   6   chr6_8544208     HPrz    A    C        1      2        2 
   6   chr6_8544208     ZBoe    A    C        0      0        2 
   6   chr6_8544208     ZGre    A    C        0      0        2 
   6   chr6_8544208     ZHar    A    C        0      0        2 
   6   chr6_8544208   Sample    A    C        0      0        2 
   6   chr6_8545748     AAsi    A    G        0      0        2 
   6   chr6_8545748     AKia    A    G        0      0        2 
   6   chr6_8545748     AOna    A    G        0      0        2 
   6   chr6_8545748     ASom    A    G        0      0        2 
   6   chr6_8545748     HCab    A    G        1      2        2 
   6   chr6_8545748     HPrz    A    G        1      2        2 
   6   chr6_8545748     ZBoe    A    G        0      0        2 
   6   chr6_8545748     ZGre    A    G        0      0        2 
   6   chr6_8545748     ZHar    A    G        0      0        2 
   6   chr6_8545748   Sample    A    G        0      0        2 
   6   chr6_8546726     AAsi    T    G        0      0        2 
   6   chr6_8546726     AKia    T    G        0      0        2 
   6   chr6_8546726     AOna    T    G        0      0        2 
   6   chr6_8546726     ASom    T    G        0      0        2 
   6   chr6_8546726     HCab    T    G        0      0        2 
   6   chr6_8546726     HPrz    T    G        0      0        2 
   6   chr6_8546726     ZBoe    T    G        0      0        2 
   6   chr6_8546726     ZGre    T    G        1      2        2 
   6   chr6_8546726     ZHar    T    G        0      0        2 
   6   chr6_8546726   Sample    T    G        0      0        2 
   6   chr6_8546959     AAsi    T    C        0      0        2 
   6   chr6_8546959     AKia    T    C        0      0        2 
   6   chr6_8546959     AOna    T    C        0      0        2 
   6   chr6_8546959     ASom    T    C        0      0        2 
   6   chr6_8546959     HCab    T    C        1      2        2 
   6   chr6_8546959     HPrz    T    C        1      2        2 
   6   chr6_8546959     ZBoe    T    C        0      0        2 
   6   chr6_8546959     ZGre    T    C        0      0        2 
   6   chr6_8546959     ZHar    T    C        0      0        2 
   6   chr6_8546959   Sample    T    C        0      0        2 
   6   chr6_8554724     AAsi    G    C        0      0        2 
   6   chr6_8554724     AKia    G    C        0      0        2 
   6   chr6_8554724     AOna    G    C        0      0        2 
   6   chr6_8554724     ASom    G    C        0      0        2 
   6   chr6_8554724     HCab    G    C        0      0        2 
   6   chr6_8554724     HPrz    G    C        0      0        2 
   6   chr6_8554724     ZBoe    G    C      0.5      1        2 
   6   chr6_8554724     ZGre    G    C        0      0        2 
   6   chr6_8554724     ZHar    G    C        0      0        2 
   6   chr6_8554724   Sample    G    C        0      0        2 
   6   chr6_8554894     AAsi    G    A        0      0        2 
   6   chr6_8554894     AKia    G    A        0      0        2 
   6   chr6_8554894     AOna    G    A        0      0        2 
   6   chr6_8554894     ASom    G    A        0      0        2 
   6   chr6_8554894     HCab    G    A        0      0        2 
   6   chr6_8554894     HPrz    G    A        0      0        2 
   6   chr6_8554894     ZBoe    G    A      0.5      1        2 
   6   chr6_8554894     ZGre    G    A        0      0        2 
   6   chr6_8554894     ZHar    G    A        0      0        2 
   6   chr6_8554894   Sample    G    A        0      0        2 
   6   chr6_8577474     AAsi    C    T        0      0        2 
   6   chr6_8577474     AKia    C    T        0      0        2 
   6   chr6_8577474     AOna    C    T        0      0        2 
   6   chr6_8577474     ASom    C    T        0      0        2 
   6   chr6_8577474     HCab    C    T        0      0        2 
   6   chr6_8577474     HPrz    C    T        0      0        2 
   6   chr6_8577474     ZBoe    C    T      0.5      1        2 
   6   chr6_8577474     ZGre    C    T        0      0        2 
   6   chr6_8577474     ZHar    C    T        0      0        2 
   6   chr6_8577474   Sample    C    T        0      0        2 
   6   chr6_8580064     AAsi    C    T        0      0        2 
   6   chr6_8580064     AKia    C    T        0      0        2 
   6   chr6_8580064     AOna    C    T        0      0        2 
   6   chr6_8580064     ASom    C    T        0      0        2 
   6   chr6_8580064     HCab    C    T        1      2        2 
   6   chr6_8580064     HPrz    C    T        1      2        2 
   6   chr6_8580064     ZBoe    C    T        0      0        2 
   6   chr6_8580064     ZGre    C    T        0      0        2 
   6   chr6_8580064     ZHar    C    T        0      0        2 
   6   chr6_8580064   Sample    C    T        0      0        2 
   6   chr6_8584893     AAsi    T    C        0      0        2 
   6   chr6_8584893     AKia    T    C        0      0        2 
   6   chr6_8584893     AOna    T    C        0      0        2 
   6   chr6_8584893     ASom    T    C        0      0        2 
   6   chr6_8584893     HCab    T    C        0      0        2 
   6   chr6_8584893     HPrz    T    C        0      0        2 
   6   chr6_8584893     ZBoe    T    C        0      0        2 
   6   chr6_8584893     ZGre    T    C        1      2        2 
   6   chr6_8584893     ZHar    T    C        0      0        2 
   6   chr6_8584893   Sample    T    C        0      0        2 
   6   chr6_8585105     AAsi    C    A        0      0        2 
   6   chr6_8585105     AKia    C    A        0      0        2 
   6   chr6_8585105     AOna    C    A        0      0        2 
   6   chr6_8585105     ASom    C    A        0      0        2 
   6   chr6_8585105     HCab    C    A        1      2        2 
   6   chr6_8585105     HPrz    C    A        1      2        2 
   6   chr6_8585105     ZBoe    C    A        0      0        2 
   6   chr6_8585105     ZGre    C    A        0      0        2 
   6   chr6_8585105     ZHar    C    A        0      0        2 
   6   chr6_8585105   Sample    C    A        0      0        2 
   6   chr6_8587084     AAsi    T    G        0      0        2 
   6   chr6_8587084     AKia    T    G        0      0        2 
   6   chr6_8587084     AOna    T    G        0      0        2 
   6   chr6_8587084     ASom    T    G        0      0        2 
   6   chr6_8587084     HCab    T    G        0      0        2 
   6   chr6_8587084     HPrz    T    G        0      0        2 
   6   chr6_8587084     ZBoe    T    G        0      0        2 
   6   chr6_8587084     ZGre    T    G        0      0        2 
   6   chr6_8587084     ZHar    T    G        1      2        2 
   6   chr6_8587084   Sample    T    G        0      0        2 
   6   chr6_8589260     AAsi    A    G        0      0        2 
   6   chr6_8589260     AKia    A    G        1      2        2 
   6   chr6_8589260     AOna    A    G        1      2        2 
   6   chr6_8589260     ASom    A    G        0      0        2 
   6   chr6_8589260     HCab    A    G        0      0        2 
   6   chr6_8589260     HPrz    A    G        0      0        2 
   6   chr6_8589260     ZBoe    A    G        0      0        2 
   6   chr6_8589260     ZGre    A    G        0      0        2 
   6   chr6_8589260     ZHar    A    G        0      0        2 
   6   chr6_8589260   Sample    A    G        0      0        2 
   6   chr6_8589813     AAsi    G    A        0      0        2 
   6   chr6_8589813     AKia    G    A        0      0        2 
   6   chr6_8589813     AOna    G    A        0      0        2 
   6   chr6_8589813     ASom    G    A        0      0        2 
   6   chr6_8589813     HCab    G    A        0      0        2 
   6   chr6_8589813     HPrz    G    A        0      0        2 
   6   chr6_8589813     ZBoe    G    A        0      0        2 
   6   chr6_8589813     ZGre    G    A        0      0        2 
   6   chr6_8589813     ZHar    G    A        1      2        2 
   6   chr6_8589813   Sample    G    A        0      0        2 
   6   chr6_8596120     AAsi    A    G        0      0        2 
   6   chr6_8596120     AKia    A    G        0      0        2 
   6   chr6_8596120     AOna    A    G        0      0        2 
   6   chr6_8596120     ASom    A    G        0      0        2 
   6   chr6_8596120     HCab    A    G        0      0        2 
   6   chr6_8596120     HPrz    A    G        0      0        2 
   6   chr6_8596120     ZBoe    A    G        0      0        2 
   6   chr6_8596120     ZGre    A    G        1      2        2 
   6   chr6_8596120     ZHar    A    G        0      0        2 
   6   chr6_8596120   Sample    A    G        0      0        2 
   6   chr6_8607540     AAsi    A    C        0      0        2 
   6   chr6_8607540     AKia    A    C        0      0        2 
   6   chr6_8607540     AOna    A    C        0      0        2 
   6   chr6_8607540     ASom    A    C        0      0        2 
   6   chr6_8607540     HCab    A    C        0      0        2 
   6   chr6_8607540     HPrz    A    C        0      0        2 
   6   chr6_8607540     ZBoe    A    C      0.5      1        2 
   6   chr6_8607540     ZGre    A    C        0      0        2 
   6   chr6_8607540     ZHar    A    C        0      0        2 
   6   chr6_8607540   Sample    A    C        0      0        2 
   6   chr6_8612655     AAsi    A    G        0      0        2 
   6   chr6_8612655     AKia    A    G        0      0        2 
   6   chr6_8612655     AOna    A    G        0      0        2 
   6   chr6_8612655     ASom    A    G        0      0        2 
   6   chr6_8612655     HCab    A    G        0      0        2 
   6   chr6_8612655     HPrz    A    G        0      0        2 
   6   chr6_8612655     ZBoe    A    G        0      0        2 
   6   chr6_8612655     ZGre    A    G        1      2        2 
   6   chr6_8612655     ZHar    A    G        0      0        2 
   6   chr6_8612655   Sample    A    G        0      0        2 
   6   chr6_8615844     AAsi    A    T        0      0        2 
   6   chr6_8615844     AKia    A    T        0      0        2 
   6   chr6_8615844     AOna    A    T        0      0        2 
   6   chr6_8615844     ASom    A    T        0      0        2 
   6   chr6_8615844     HCab    A    T        1      2        2 
   6   chr6_8615844     HPrz    A    T        1      2        2 
   6   chr6_8615844     ZBoe    A    T        0      0        2 
   6   chr6_8615844     ZGre    A    T        0      0        2 
   6   chr6_8615844     ZHar    A    T        0      0        2 
   6   chr6_8615844   Sample    A    T        0      0        2 
   6   chr6_8628426     AAsi    T    C        0      0        2 
   6   chr6_8628426     AKia    T    C        0      0        2 
   6   chr6_8628426     AOna    T    C        0      0        2 
   6   chr6_8628426     ASom    T    C        0      0        2 
   6   chr6_8628426     HCab    T    C        1      2        2 
   6   chr6_8628426     HPrz    T    C        1      2        2 
   6   chr6_8628426     ZBoe    T    C        0      0        2 
   6   chr6_8628426     ZGre    T    C        0      0        2 
   6   chr6_8628426     ZHar    T    C        0      0        2 
   6   chr6_8628426   Sample    T    C        0      0        2 
   6   chr6_8634215     AAsi    A    G      0.5      1        2 
   6   chr6_8634215     AKia    A    G        0      0        2 
   6   chr6_8634215     AOna    A    G        0      0        2 
   6   chr6_8634215     ASom    A    G        0      0        2 
   6   chr6_8634215     HCab    A    G        0      0        2 
   6   chr6_8634215     HPrz    A    G        0      0        2 
   6   chr6_8634215     ZBoe    A    G        0      0        2 
   6   chr6_8634215     ZGre    A    G        0      0        2 
   6   chr6_8634215     ZHar    A    G        0      0        2 
   6   chr6_8634215   Sample    A    G        0      0        2 
   6   chr6_8635304     AAsi    C    G        0      0        2 
   6   chr6_8635304     AKia    C    G        0      0        2 
   6   chr6_8635304     AOna    C    G        0      0        2 
   6   chr6_8635304     ASom    C    G        0      0        2 
   6   chr6_8635304     HCab    C    G        0      0        2 
   6   chr6_8635304     HPrz    C    G        0      0        2 
   6   chr6_8635304     ZBoe    C    G        1      2        2 
   6   chr6_8635304     ZGre    C    G        0      0        2 
   6   chr6_8635304     ZHar    C    G        0      0        2 
   6   chr6_8635304   Sample    C    G        0      0        2 
   6   chr6_8636296     AAsi    C    A        0      0        2 
   6   chr6_8636296     AKia    C    A        0      0        2 
   6   chr6_8636296     AOna    C    A        0      0        2 
   6   chr6_8636296     ASom    C    A        0      0        2 
   6   chr6_8636296     HCab    C    A        0      0        2 
   6   chr6_8636296     HPrz    C    A      0.5      1        2 
   6   chr6_8636296     ZBoe    C    A        0      0        2 
   6   chr6_8636296     ZGre    C    A        0      0        2 
   6   chr6_8636296     ZHar    C    A        0      0        2 
   6   chr6_8636296   Sample    C    A        0      0        2 
   6   chr6_8637423     AAsi    T    C        0      0        2 
   6   chr6_8637423     AKia    T    C        0      0        2 
   6   chr6_8637423     AOna    T    C        0      0        2 
   6   chr6_8637423     ASom    T    C        0      0        2 
   6   chr6_8637423     HCab    T    C        0      0        2 
   6   chr6_8637423     HPrz    T    C        0      0        2 
   6   chr6_8637423     ZBoe    T    C        0      0        2 
   6   chr6_8637423     ZGre    T    C        0      0        2 
   6   chr6_8637423     ZHar    T    C      0.5      1        2 
   6   chr6_8637423   Sample    T    C        0      0        2 
   6   chr6_8639210     AAsi    C    T        0      0        2 
   6   chr6_8639210     AKia    C    T        0      0        2 
   6   chr6_8639210     AOna    C    T        0      0        2 
   6   chr6_8639210     ASom    C    T        0      0        2 
   6   chr6_8639210     HCab    C    T        1      2        2 
   6   chr6_8639210     HPrz    C    T        1      2        2 
   6   chr6_8639210     ZBoe    C    T        0      0        2 
   6   chr6_8639210     ZGre    C    T        0      0        2 
   6   chr6_8639210     ZHar    C    T        0      0        2 
   6   chr6_8639210   Sample    C    T        0      0        2 
   6   chr6_8642632     AAsi    G    C        0      0        2 
   6   chr6_8642632     AKia    G    C        0      0        2 
   6   chr6_8642632     AOna    G    C        0      0        2 
   6   chr6_8642632     ASom    G    C        0      0        2 
   6   chr6_8642632     HCab    G    C        0      0        2 
   6   chr6_8642632     HPrz    G    C        0      0        2 
   6   chr6_8642632     ZBoe    G    C        0      0        2 
   6   chr6_8642632     ZGre    G    C        0      0        2 
   6   chr6_8642632     ZHar    G    C      0.5      1        2 
   6   chr6_8642632   Sample    G    C        0      0        2 
   6   chr6_8648709     AAsi    C    T        0      0        2 
   6   chr6_8648709     AKia    C    T        0      0        2 
   6   chr6_8648709     AOna    C    T        0      0        2 
   6   chr6_8648709     ASom    C    T        0      0        2 
   6   chr6_8648709     HCab    C    T        0      0        2 
   6   chr6_8648709     HPrz    C    T        1      2        2 
   6   chr6_8648709     ZBoe    C    T        0      0        2 
   6   chr6_8648709     ZGre    C    T        0      0        2 
   6   chr6_8648709     ZHar    C    T        0      0        2 
   6   chr6_8648709   Sample    C    T        0      0        2 
   6   chr6_8650134     AAsi    T    C        0      0        2 
   6   chr6_8650134     AKia    T    C        0      0        2 
   6   chr6_8650134     AOna    T    C        0      0        2 
   6   chr6_8650134     ASom    T    C        0      0        2 
   6   chr6_8650134     HCab    T    C        1      2        2 
   6   chr6_8650134     HPrz    T    C        1      2        2 
   6   chr6_8650134     ZBoe    T    C        0      0        2 
   6   chr6_8650134     ZGre    T    C        0      0        2 
   6   chr6_8650134     ZHar    T    C        0      0        2 
   6   chr6_8650134   Sample    T    C        0      0        2 
   6   chr6_8651937     AAsi    A    C        0      0        2 
   6   chr6_8651937     AKia    A    C        0      0        2 
   6   chr6_8651937     AOna    A    C      0.5      1        2 
   6   chr6_8651937     ASom    A    C        0      0        2 
   6   chr6_8651937     HCab    A    C        0      0        2 
   6   chr6_8651937     HPrz    A    C        0      0        2 
   6   chr6_8651937     ZBoe    A    C        0      0        2 
   6   chr6_8651937     ZGre    A    C        0      0        2 
   6   chr6_8651937     ZHar    A    C        0      0        2 
   6   chr6_8651937   Sample    A    C        0      0        2 
   6   chr6_8656986     AAsi    A    G        0      0        2 
   6   chr6_8656986     AKia    A    G        0      0        2 
   6   chr6_8656986     AOna    A    G        0      0        2 
   6   chr6_8656986     ASom    A    G        0      0        2 
   6   chr6_8656986     HCab    A    G        1      2        2 
   6   chr6_8656986     HPrz    A    G        1      2        2 
   6   chr6_8656986     ZBoe    A    G        0      0        2 
   6   chr6_8656986     ZGre    A    G        0      0        2 
   6   chr6_8656986     ZHar    A    G        0      0        2 
   6   chr6_8656986   Sample    A    G        0      0        2 
   6   chr6_8658842     AAsi    C    T        0      0        2 
   6   chr6_8658842     AKia    C    T        0      0        2 
   6   chr6_8658842     AOna    C    T        0      0        2 
   6   chr6_8658842     ASom    C    T        0      0        2 
   6   chr6_8658842     HCab    C    T        0      0        2 
   6   chr6_8658842     HPrz    C    T        0      0        2 
   6   chr6_8658842     ZBoe    C    T        0      0        2 
   6   chr6_8658842     ZGre    C    T        0      0        2 
   6   chr6_8658842     ZHar    C    T        1      2        2 
   6   chr6_8658842   Sample    C    T        0      0        2 
   6   chr6_8659324     AAsi    A    G        0      0        2 
   6   chr6_8659324     AKia    A    G        0      0        2 
   6   chr6_8659324     AOna    A    G        0      0        2 
   6   chr6_8659324     ASom    A    G        0      0        2 
   6   chr6_8659324     HCab    A    G        0      0        2 
   6   chr6_8659324     HPrz    A    G      0.5      1        2 
   6   chr6_8659324     ZBoe    A    G        0      0        2 
   6   chr6_8659324     ZGre    A    G        0      0        2 
   6   chr6_8659324     ZHar    A    G        0      0        2 
   6   chr6_8659324   Sample    A    G        0      0        2 
   6   chr6_8663271     AAsi    T    C        0      0        2 
   6   chr6_8663271     AKia    T    C        0      0        2 
   6   chr6_8663271     AOna    T    C        0      0        2 
   6   chr6_8663271     ASom    T    C        0      0        2 
   6   chr6_8663271     HCab    T    C        0      0        2 
   6   chr6_8663271     HPrz    T    C      0.5      1        2 
   6   chr6_8663271     ZBoe    T    C        0      0        2 
   6   chr6_8663271     ZGre    T    C        0      0        2 
   6   chr6_8663271     ZHar    T    C        0      0        2 
   6   chr6_8663271   Sample    T    C        0      0        2 
   6   chr6_8668569     AAsi    T    C        0      0        2 
   6   chr6_8668569     AKia    T    C        0      0        2 
   6   chr6_8668569     AOna    T    C        0      0        2 
   6   chr6_8668569     ASom    T    C        0      0        2 
   6   chr6_8668569     HCab    T    C        0      0        2 
   6   chr6_8668569     HPrz    T    C        0      0        2 
   6   chr6_8668569     ZBoe    T    C        0      0        2 
   6   chr6_8668569     ZGre    T    C        1      2        2 
   6   chr6_8668569     ZHar    T    C        0      0        2 
   6   chr6_8668569   Sample    T    C        0      0        2 
   6   chr6_8671779     AAsi    G    A        0      0        2 
   6   chr6_8671779     AKia    G    A        0      0        2 
   6   chr6_8671779     AOna    G    A        0      0        2 
   6   chr6_8671779     ASom    G    A        0      0        2 
   6   chr6_8671779     HCab    G    A        1      2        2 
   6   chr6_8671779     HPrz    G    A        1      2        2 
   6   chr6_8671779     ZBoe    G    A        0      0        2 
   6   chr6_8671779     ZGre    G    A        0      0        2 
   6   chr6_8671779     ZHar    G    A        0      0        2 
   6   chr6_8671779   Sample    G    A        0      0        2 
   6   chr6_8684237     AAsi    T    G        1      2        2 
   6   chr6_8684237     AKia    T    G        1      2        2 
   6   chr6_8684237     AOna    T    G        1      2        2 
   6   chr6_8684237     ASom    T    G        1      2        2 
   6   chr6_8684237     HCab    T    G        0      0        2 
   6   chr6_8684237     HPrz    T    G        0      0        2 
   6   chr6_8684237     ZBoe    T    G        0      0        2 
   6   chr6_8684237     ZGre    T    G        0      0        2 
   6   chr6_8684237     ZHar    T    G        0      0        2 
   6   chr6_8684237   Sample    T    G        1      2        2 
   6   chr6_8686926     AAsi    A    T        0      0        2 
   6   chr6_8686926     AKia    A    T        0      0        2 
   6   chr6_8686926     AOna    A    T        0      0        2 
   6   chr6_8686926     ASom    A    T        0      0        2 
   6   chr6_8686926     HCab    A    T        0      0        2 
   6   chr6_8686926     HPrz    A    T        0      0        2 
   6   chr6_8686926     ZBoe    A    T      0.5      1        2 
   6   chr6_8686926     ZGre    A    T        0      0        2 
   6   chr6_8686926     ZHar    A    T        0      0        2 
   6   chr6_8686926   Sample    A    T        0      0        2 
   6   chr6_8687641     AAsi    G    A        0      0        2 
   6   chr6_8687641     AKia    G    A        0      0        2 
   6   chr6_8687641     AOna    G    A        1      2        2 
   6   chr6_8687641     ASom    G    A        0      0        2 
   6   chr6_8687641     HCab    G    A        0      0        2 
   6   chr6_8687641     HPrz    G    A        0      0        2 
   6   chr6_8687641     ZBoe    G    A        0      0        2 
   6   chr6_8687641     ZGre    G    A        0      0        2 
   6   chr6_8687641     ZHar    G    A        0      0        2 
   6   chr6_8687641   Sample    G    A        0      0        2 
   6   chr6_8695692     AAsi    A    G        0      0        2 
   6   chr6_8695692     AKia    A    G      0.5      1        2 
   6   chr6_8695692     AOna    A    G        0      0        2 
   6   chr6_8695692     ASom    A    G        0      0        2 
   6   chr6_8695692     HCab    A    G        0      0        2 
   6   chr6_8695692     HPrz    A    G        0      0        2 
   6   chr6_8695692     ZBoe    A    G        0      0        2 
   6   chr6_8695692     ZGre    A    G        0      0        2 
   6   chr6_8695692     ZHar    A    G        0      0        2 
   6   chr6_8695692   Sample    A    G        0      0        2 
   6   chr6_8702687     AAsi    G    C        0      0        2 
   6   chr6_8702687     AKia    G    C        0      0        2 
   6   chr6_8702687     AOna    G    C      0.5      1        2 
   6   chr6_8702687     ASom    G    C        0      0        2 
   6   chr6_8702687     HCab    G    C        0      0        2 
   6   chr6_8702687     HPrz    G    C        0      0        2 
   6   chr6_8702687     ZBoe    G    C        0      0        2 
   6   chr6_8702687     ZGre    G    C        0      0        2 
   6   chr6_8702687     ZHar    G    C        0      0        2 
   6   chr6_8702687   Sample    G    C        0      0        2 
   6   chr6_8706140     AAsi    A    C        0      0        2 
   6   chr6_8706140     AKia    A    C        0      0        2 
   6   chr6_8706140     AOna    A    C      0.5      1        2 
   6   chr6_8706140     ASom    A    C        0      0        2 
   6   chr6_8706140     HCab    A    C        0      0        2 
   6   chr6_8706140     HPrz    A    C        0      0        2 
   6   chr6_8706140     ZBoe    A    C        0      0        2 
   6   chr6_8706140     ZGre    A    C        0      0        2 
   6   chr6_8706140     ZHar    A    C        0      0        2 
   6   chr6_8706140   Sample    A    C        0      0        2 
   6   chr6_8707865     AAsi    G    A        0      0        2 
   6   chr6_8707865     AKia    G    A        0      0        2 
   6   chr6_8707865     AOna    G    A        0      0        2 
   6   chr6_8707865     ASom    G    A        0      0        2 
   6   chr6_8707865     HCab    G    A        1      2        2 
   6   chr6_8707865     HPrz    G    A        1      2        2 
   6   chr6_8707865     ZBoe    G    A        0      0        2 
   6   chr6_8707865     ZGre    G    A        0      0        2 
   6   chr6_8707865     ZHar    G    A        0      0        2 
   6   chr6_8707865   Sample    G    A        0      0        2 
   6   chr6_8708135     AAsi    A    G      0.5      1        2 
   6   chr6_8708135     AKia    A    G        0      0        2 
   6   chr6_8708135     AOna    A    G        0      0        2 
   6   chr6_8708135     ASom    A    G        1      2        2 
   6   chr6_8708135     HCab    A    G        0      0        2 
   6   chr6_8708135     HPrz    A    G        0      0        2 
   6   chr6_8708135     ZBoe    A    G        0      0        2 
   6   chr6_8708135     ZGre    A    G        0      0        2 
   6   chr6_8708135     ZHar    A    G        0      0        2 
   6   chr6_8708135   Sample    A    G        1      2        2 
   6   chr6_8708308     AAsi    A    T        0      0        2 
   6   chr6_8708308     AKia    A    T        0      0        2 
   6   chr6_8708308     AOna    A    T        0      0        2 
   6   chr6_8708308     ASom    A    T        0      0        2 
   6   chr6_8708308     HCab    A    T        0      0        2 
   6   chr6_8708308     HPrz    A    T        0      0        2 
   6   chr6_8708308     ZBoe    A    T        0      0        2 
   6   chr6_8708308     ZGre    A    T        1      2        2 
   6   chr6_8708308     ZHar    A    T        0      0        2 
   6   chr6_8708308   Sample    A    T        0      0        2 
   6   chr6_8710099     AAsi    C    T        0      0        2 
   6   chr6_8710099     AKia    C    T        0      0        2 
   6   chr6_8710099     AOna    C    T        0      0        2 
   6   chr6_8710099     ASom    C    T        0      0        2 
   6   chr6_8710099     HCab    C    T        1      2        2 
   6   chr6_8710099     HPrz    C    T        1      2        2 
   6   chr6_8710099     ZBoe    C    T        0      0        2 
   6   chr6_8710099     ZGre    C    T        0      0        2 
   6   chr6_8710099     ZHar    C    T        0      0        2 
   6   chr6_8710099   Sample    C    T        0      0        2 
   6   chr6_8718674     AAsi    G    C        0      0        2 
   6   chr6_8718674     AKia    G    C        0      0        2 
   6   chr6_8718674     AOna    G    C        0      0        2 
   6   chr6_8718674     ASom    G    C        0      0        2 
   6   chr6_8718674     HCab    G    C        0      0        2 
   6   chr6_8718674     HPrz    G    C        0      0        2 
   6   chr6_8718674     ZBoe    G    C        0      0        2 
   6   chr6_8718674     ZGre    G    C        1      2        2 
   6   chr6_8718674     ZHar    G    C        0      0        2 
   6   chr6_8718674   Sample    G    C        0      0        2 
   6   chr6_8722188     AAsi    A    G        0      0        2 
   6   chr6_8722188     AKia    A    G        0      0        2 
   6   chr6_8722188     AOna    A    G        0      0        2 
   6   chr6_8722188     ASom    A    G        0      0        2 
   6   chr6_8722188     HCab    A    G        0      0        2 
   6   chr6_8722188     HPrz    A    G      0.5      1        2 
   6   chr6_8722188     ZBoe    A    G        0      0        2 
   6   chr6_8722188     ZGre    A    G        0      0        2 
   6   chr6_8722188     ZHar    A    G        0      0        2 
   6   chr6_8722188   Sample    A    G        0      0        2 
   6   chr6_8732031     AAsi    G    A        0      0        2 
   6   chr6_8732031     AKia    G    A        0      0        2 
   6   chr6_8732031     AOna    G    A        0      0        2 
   6   chr6_8732031     ASom    G    A        0      0        2 
   6   chr6_8732031     HCab    G    A        0      0        2 
   6   chr6_8732031     HPrz    G    A        0      0        2 
   6   chr6_8732031     ZBoe    G    A      0.5      1        2 
   6   chr6_8732031     ZGre    G    A        0      0        2 
   6   chr6_8732031     ZHar    G    A        0      0        2 
   6   chr6_8732031   Sample    G    A        0      0        2 
   6   chr6_8732258     AAsi    A    C        0      0        2 
   6   chr6_8732258     AKia    A    C        0      0        2 
   6   chr6_8732258     AOna    A    C        0      0        2 
   6   chr6_8732258     ASom    A    C        0      0        2 
   6   chr6_8732258     HCab    A    C        0      0        2 
   6   chr6_8732258     HPrz    A    C      0.5      1        2 
   6   chr6_8732258     ZBoe    A    C        0      0        2 
   6   chr6_8732258     ZGre    A    C        0      0        2 
   6   chr6_8732258     ZHar    A    C        0      0        2 
   6   chr6_8732258   Sample    A    C        0      0        2 
   6   chr6_8740048     AAsi    G    A        0      0        2 
   6   chr6_8740048     AKia    G    A        0      0        2 
   6   chr6_8740048     AOna    G    A        0      0        2 
   6   chr6_8740048     ASom    G    A        0      0        2 
   6   chr6_8740048     HCab    G    A        1      2        2 
   6   chr6_8740048     HPrz    G    A        1      2        2 
   6   chr6_8740048     ZBoe    G    A        0      0        2 
   6   chr6_8740048     ZGre    G    A        0      0        2 
   6   chr6_8740048     ZHar    G    A        0      0        2 
   6   chr6_8740048   Sample    G    A        0      0        2 
   6   chr6_8742062     AAsi    T    C        0      0        2 
   6   chr6_8742062     AKia    T    C        0      0        2 
   6   chr6_8742062     AOna    T    C        0      0        2 
   6   chr6_8742062     ASom    T    C        0      0        2 
   6   chr6_8742062     HCab    T    C        1      2        2 
   6   chr6_8742062     HPrz    T    C        1      2        2 
   6   chr6_8742062     ZBoe    T    C        0      0        2 
   6   chr6_8742062     ZGre    T    C        0      0        2 
   6   chr6_8742062     ZHar    T    C        0      0        2 
   6   chr6_8742062   Sample    T    C        0      0        2 
   6   chr6_8743301     AAsi    C    A        0      0        2 
   6   chr6_8743301     AKia    C    A        0      0        2 
   6   chr6_8743301     AOna    C    A        0      0        2 
   6   chr6_8743301     ASom    C    A        0      0        2 
   6   chr6_8743301     HCab    C    A        1      2        2 
   6   chr6_8743301     HPrz    C    A      0.5      1        2 
   6   chr6_8743301     ZBoe    C    A        0      0        2 
   6   chr6_8743301     ZGre    C    A        0      0        2 
   6   chr6_8743301     ZHar    C    A        0      0        2 
   6   chr6_8743301   Sample    C    A        0      0        2 
   6   chr6_8745200     AAsi    T    C        0      0        2 
   6   chr6_8745200     AKia    T    C        0      0        2 
   6   chr6_8745200     AOna    T    C        0      0        2 
   6   chr6_8745200     ASom    T    C        0      0        2 
   6   chr6_8745200     HCab    T    C        0      0        2 
   6   chr6_8745200     HPrz    T    C      0.5      1        2 
   6   chr6_8745200     ZBoe    T    C        0      0        2 
   6   chr6_8745200     ZGre    T    C        0      0        2 
   6   chr6_8745200     ZHar    T    C        0      0        2 
   6   chr6_8745200   Sample    T    C        0      0        2 
   6   chr6_8746462     AAsi    A    C      0.5      1        2 
   6   chr6_8746462     AKia    A    C        0      0        2 
   6   chr6_8746462     AOna    A    C        0      0        2 
   6   chr6_8746462     ASom    A    C        0      0        2 
   6   chr6_8746462     HCab    A    C        0      0        2 
   6   chr6_8746462     HPrz    A    C        0      0        2 
   6   chr6_8746462     ZBoe    A    C        0      0        2 
   6   chr6_8746462     ZGre    A    C        0      0        2 
   6   chr6_8746462     ZHar    A    C        0      0        2 
   6   chr6_8746462   Sample    A    C        0      0        2 
   6   chr6_8751196     AAsi    T    C        0      0        2 
   6   chr6_8751196     AKia    T    C        0      0        2 
   6   chr6_8751196     AOna    T    C        0      0        2 
   6   chr6_8751196     ASom    T    C        0      0        2 
   6   chr6_8751196     HCab    T    C        0      0        2 
   6   chr6_8751196     HPrz    T    C        0      0        2 
   6   chr6_8751196     ZBoe    T    C        0      0        2 
   6   chr6_8751196     ZGre    T    C        0      0        2 
   6   chr6_8751196     ZHar    T    C        1      2        2 
   6   chr6_8751196   Sample    T    C        0      0        2 
   6   chr6_8758172     AAsi    G    A        0      0        2 
   6   chr6_8758172     AKia    G    A        0      0        2 
   6   chr6_8758172     AOna    G    A        0      0        2 
   6   chr6_8758172     ASom    G    A        0      0        2 
   6   chr6_8758172     HCab    G    A      0.5      1        2 
   6   chr6_8758172     HPrz    G    A        1      2        2 
   6   chr6_8758172     ZBoe    G    A        0      0        2 
   6   chr6_8758172     ZGre    G    A        0      0        2 
   6   chr6_8758172     ZHar    G    A        0      0        2 
   6   chr6_8758172   Sample    G    A        0      0        2 
   6   chr6_8763142     AAsi    A    G        0      0        2 
   6   chr6_8763142     AKia    A    G        0      0        2 
   6   chr6_8763142     AOna    A    G        0      0        2 
   6   chr6_8763142     ASom    A    G        0      0        2 
   6   chr6_8763142     HCab    A    G        0      0        2 
   6   chr6_8763142     HPrz    A    G      0.5      1        2 
   6   chr6_8763142     ZBoe    A    G        0      0        2 
   6   chr6_8763142     ZGre    A    G        0      0        2 
   6   chr6_8763142     ZHar    A    G        0      0        2 
   6   chr6_8763142   Sample    A    G        0      0        2 
   6   chr6_8774435     AAsi    T    C        0      0        2 
   6   chr6_8774435     AKia    T    C        0      0        2 
   6   chr6_8774435     AOna    T    C        0      0        2 
   6   chr6_8774435     ASom    T    C        0      0        2 
   6   chr6_8774435     HCab    T    C        0      0        2 
   6   chr6_8774435     HPrz    T    C        0      0        2 
   6   chr6_8774435     ZBoe    T    C        0      0        2 
   6   chr6_8774435     ZGre    T    C        1      2        2 
   6   chr6_8774435     ZHar    T    C        0      0        2 
   6   chr6_8774435   Sample    T    C        0      0        2 
   6   chr6_8775527     AAsi    C    T        0      0        2 
   6   chr6_8775527     AKia    C    T        0      0        2 
   6   chr6_8775527     AOna    C    T        0      0        2 
   6   chr6_8775527     ASom    C    T        0      0        2 
   6   chr6_8775527     HCab    C    T        1      2        2 
   6   chr6_8775527     HPrz    C    T        1      2        2 
   6   chr6_8775527     ZBoe    C    T        0      0        2 
   6   chr6_8775527     ZGre    C    T        0      0        2 
   6   chr6_8775527     ZHar    C    T        0      0        2 
   6   chr6_8775527   Sample    C    T        0      0        2 
   6   chr6_8780686     AAsi    C    T        0      0        2 
   6   chr6_8780686     AKia    C    T        0      0        2 
   6   chr6_8780686     AOna    C    T        0      0        2 
   6   chr6_8780686     ASom    C    T        0      0        2 
   6   chr6_8780686     HCab    C    T        1      2        2 
   6   chr6_8780686     HPrz    C    T      0.5      1        2 
   6   chr6_8780686     ZBoe    C    T        0      0        2 
   6   chr6_8780686     ZGre    C    T        0      0        2 
   6   chr6_8780686     ZHar    C    T        0      0        2 
   6   chr6_8780686   Sample    C    T        0      0        2 
   6   chr6_8784095     AAsi    T    C        0      0        2 
   6   chr6_8784095     AKia    T    C        0      0        2 
   6   chr6_8784095     AOna    T    C        0      0        2 
   6   chr6_8784095     ASom    T    C        0      0        2 
   6   chr6_8784095     HCab    T    C        0      0        2 
   6   chr6_8784095     HPrz    T    C        0      0        2 
   6   chr6_8784095     ZBoe    T    C      0.5      1        2 
   6   chr6_8784095     ZGre    T    C        0      0        2 
   6   chr6_8784095     ZHar    T    C        0      0        2 
   6   chr6_8784095   Sample    T    C        0      0        2 
   6   chr6_8787017     AAsi    C    A        0      0        2 
   6   chr6_8787017     AKia    C    A        0      0        2 
   6   chr6_8787017     AOna    C    A        0      0        2 
   6   chr6_8787017     ASom    C    A        0      0        2 
   6   chr6_8787017     HCab    C    A        1      2        2 
   6   chr6_8787017     HPrz    C    A        1      2        2 
   6   chr6_8787017     ZBoe    C    A        0      0        2 
   6   chr6_8787017     ZGre    C    A        0      0        2 
   6   chr6_8787017     ZHar    C    A        0      0        2 
   6   chr6_8787017   Sample    C    A        0      0        2 
   6   chr6_8788158     AAsi    A    T        0      0        2 
   6   chr6_8788158     AKia    A    T        0      0        2 
   6   chr6_8788158     AOna    A    T        0      0        2 
   6   chr6_8788158     ASom    A    T        0      0        2 
   6   chr6_8788158     HCab    A    T        0      0        2 
   6   chr6_8788158     HPrz    A    T        0      0        2 
   6   chr6_8788158     ZBoe    A    T        0      0        2 
   6   chr6_8788158     ZGre    A    T        0      0        2 
   6   chr6_8788158     ZHar    A    T        1      2        2 
   6   chr6_8788158   Sample    A    T        0      0        2 
   6   chr6_8790089     AAsi    C    G        0      0        2 
   6   chr6_8790089     AKia    C    G        0      0        2 
   6   chr6_8790089     AOna    C    G        0      0        2 
   6   chr6_8790089     ASom    C    G        0      0        2 
   6   chr6_8790089     HCab    C    G        1      2        2 
   6   chr6_8790089     HPrz    C    G        1      2        2 
   6   chr6_8790089     ZBoe    C    G        0      0        2 
   6   chr6_8790089     ZGre    C    G        0      0        2 
   6   chr6_8790089     ZHar    C    G        0      0        2 
   6   chr6_8790089   Sample    C    G        0      0        2 
   6   chr6_8792214     AAsi    C    T        0      0        2 
   6   chr6_8792214     AKia    C    T        0      0        2 
   6   chr6_8792214     AOna    C    T        0      0        2 
   6   chr6_8792214     ASom    C    T        0      0        2 
   6   chr6_8792214     HCab    C    T        0      0        2 
   6   chr6_8792214     HPrz    C    T        0      0        2 
   6   chr6_8792214     ZBoe    C    T      0.5      1        2 
   6   chr6_8792214     ZGre    C    T        0      0        2 
   6   chr6_8792214     ZHar    C    T        0      0        2 
   6   chr6_8792214   Sample    C    T        0      0        2 
   6   chr6_8792242     AAsi    A    G        0      0        2 
   6   chr6_8792242     AKia    A    G        0      0        2 
   6   chr6_8792242     AOna    A    G        0      0        2 
   6   chr6_8792242     ASom    A    G        0      0        2 
   6   chr6_8792242     HCab    A    G      0.5      1        2 
   6   chr6_8792242     HPrz    A    G        0      0        2 
   6   chr6_8792242     ZBoe    A    G        0      0        2 
   6   chr6_8792242     ZGre    A    G        0      0        2 
   6   chr6_8792242     ZHar    A    G        0      0        2 
   6   chr6_8792242   Sample    A    G        0      0        2 
   6   chr6_8798483     AAsi    T    A        0      0        2 
   6   chr6_8798483     AKia    T    A        0      0        2 
   6   chr6_8798483     AOna    T    A        0      0        2 
   6   chr6_8798483     ASom    T    A        0      0        2 
   6   chr6_8798483     HCab    T    A        0      0        2 
   6   chr6_8798483     HPrz    T    A        0      0        2 
   6   chr6_8798483     ZBoe    T    A        0      0        2 
   6   chr6_8798483     ZGre    T    A        1      2        2 
   6   chr6_8798483     ZHar    T    A        0      0        2 
   6   chr6_8798483   Sample    T    A        0      0        2 
   6   chr6_8799307     AAsi    C    A        0      0        2 
   6   chr6_8799307     AKia    C    A        0      0        2 
   6   chr6_8799307     AOna    C    A        0      0        2 
   6   chr6_8799307     ASom    C    A        0      0        2 
   6   chr6_8799307     HCab    C    A        1      2        2 
   6   chr6_8799307     HPrz    C    A        1      2        2 
   6   chr6_8799307     ZBoe    C    A        0      0        2 
   6   chr6_8799307     ZGre    C    A        0      0        2 
   6   chr6_8799307     ZHar    C    A        0      0        2 
   6   chr6_8799307   Sample    C    A        0      0        2 
   6   chr6_8800786     AAsi    T    C        0      0        2 
   6   chr6_8800786     AKia    T    C        0      0        2 
   6   chr6_8800786     AOna    T    C        0      0        2 
   6   chr6_8800786     ASom    T    C        0      0        2 
   6   chr6_8800786     HCab    T    C        0      0        2 
   6   chr6_8800786     HPrz    T    C        0      0        2 
   6   chr6_8800786     ZBoe    T    C        1      2        2 
   6   chr6_8800786     ZGre    T    C        0      0        2 
   6   chr6_8800786     ZHar    T    C        1      2        2 
   6   chr6_8800786   Sample    T    C        0      0        2 
   6   chr6_8808302     AAsi    G    C        0      0        2 
   6   chr6_8808302     AKia    G    C        0      0        2 
   6   chr6_8808302     AOna    G    C        0      0        2 
   6   chr6_8808302     ASom    G    C      0.5      1        2 
   6   chr6_8808302     HCab    G    C        0      0        2 
   6   chr6_8808302     HPrz    G    C        0      0        2 
   6   chr6_8808302     ZBoe    G    C        0      0        2 
   6   chr6_8808302     ZGre    G    C        0      0        2 
   6   chr6_8808302     ZHar    G    C        0      0        2 
   6   chr6_8808302   Sample    G    C        0      0        2 
   6   chr6_8808418     AAsi    A    T        0      0        2 
   6   chr6_8808418     AKia    A    T        0      0        2 
   6   chr6_8808418     AOna    A    T        0      0        2 
   6   chr6_8808418     ASom    A    T        0      0        2 
   6   chr6_8808418     HCab    A    T        0      0        2 
   6   chr6_8808418     HPrz    A    T        0      0        2 
   6   chr6_8808418     ZBoe    A    T        1      2        2 
   6   chr6_8808418     ZGre    A    T        0      0        2 
   6   chr6_8808418     ZHar    A    T        0      0        2 
   6   chr6_8808418   Sample    A    T        0      0        2 
   6   chr6_8808596     AAsi    T    C      0.5      1        2 
   6   chr6_8808596     AKia    T    C        0      0        2 
   6   chr6_8808596     AOna    T    C        0      0        2 
   6   chr6_8808596     ASom    T    C        0      0        2 
   6   chr6_8808596     HCab    T    C        0      0        2 
   6   chr6_8808596     HPrz    T    C        0      0        2 
   6   chr6_8808596     ZBoe    T    C        0      0        2 
   6   chr6_8808596     ZGre    T    C        0      0        2 
   6   chr6_8808596     ZHar    T    C        0      0        2 
   6   chr6_8808596   Sample    T    C        0      0        2 
   6   chr6_8810212     AAsi    A    G        0      0        2 
   6   chr6_8810212     AKia    A    G        0      0        2 
   6   chr6_8810212     AOna    A    G        0      0        2 
   6   chr6_8810212     ASom    A    G        0      0        2 
   6   chr6_8810212     HCab    A    G        0      0        2 
   6   chr6_8810212     HPrz    A    G        0      0        2 
   6   chr6_8810212     ZBoe    A    G        0      0        2 
   6   chr6_8810212     ZGre    A    G        0      0        2 
   6   chr6_8810212     ZHar    A    G      0.5      1        2 
   6   chr6_8810212   Sample    A    G        0      0        2 
   6   chr6_8810255     AAsi    C    G        0      0        2 
   6   chr6_8810255     AKia    C    G        0      0        2 
   6   chr6_8810255     AOna    C    G        0      0        2 
   6   chr6_8810255     ASom    C    G        0      0        2 
   6   chr6_8810255     HCab    C    G        1      2        2 
   6   chr6_8810255     HPrz    C    G      0.5      1        2 
   6   chr6_8810255     ZBoe    C    G        0      0        2 
   6   chr6_8810255     ZGre    C    G        0      0        2 
   6   chr6_8810255     ZHar    C    G        0      0        2 
   6   chr6_8810255   Sample    C    G        0      0        2 
   6   chr6_8820613     AAsi    A    G        0      0        2 
   6   chr6_8820613     AKia    A    G        0      0        2 
   6   chr6_8820613     AOna    A    G        0      0        2 
   6   chr6_8820613     ASom    A    G        0      0        2 
   6   chr6_8820613     HCab    A    G      0.5      1        2 
   6   chr6_8820613     HPrz    A    G        0      0        2 
   6   chr6_8820613     ZBoe    A    G        0      0        2 
   6   chr6_8820613     ZGre    A    G        1      2        2 
   6   chr6_8820613     ZHar    A    G        0      0        2 
   6   chr6_8820613   Sample    A    G        0      0        2 
   6   chr6_8821468     AAsi    T    C        0      0        2 
   6   chr6_8821468     AKia    T    C        0      0        2 
   6   chr6_8821468     AOna    T    C        0      0        2 
   6   chr6_8821468     ASom    T    C        0      0        2 
   6   chr6_8821468     HCab    T    C        1      2        2 
   6   chr6_8821468     HPrz    T    C        1      2        2 
   6   chr6_8821468     ZBoe    T    C        0      0        2 
   6   chr6_8821468     ZGre    T    C        0      0        2 
   6   chr6_8821468     ZHar    T    C        0      0        2 
   6   chr6_8821468   Sample    T    C        0      0        2 
   6   chr6_8823333     AAsi    A    G      0.5      1        2 
   6   chr6_8823333     AKia    A    G        0      0        2 
   6   chr6_8823333     AOna    A    G        0      0        2 
   6   chr6_8823333     ASom    A    G        0      0        2 
   6   chr6_8823333     HCab    A    G        0      0        2 
   6   chr6_8823333     HPrz    A    G        0      0        2 
   6   chr6_8823333     ZBoe    A    G        0      0        2 
   6   chr6_8823333     ZGre    A    G        0      0        2 
   6   chr6_8823333     ZHar    A    G        0      0        2 
   6   chr6_8823333   Sample    A    G        0      0        2 
   6   chr6_8829925     AAsi    C    G        1      2        2 
   6   chr6_8829925     AKia    C    G        0      0        2 
   6   chr6_8829925     AOna    C    G        0      0        2 
   6   chr6_8829925     ASom    C    G      0.5      1        2 
   6   chr6_8829925     HCab    C    G        0      0        2 
   6   chr6_8829925     HPrz    C    G        0      0        2 
   6   chr6_8829925     ZBoe    C    G        0      0        2 
   6   chr6_8829925     ZGre    C    G        0      0        2 
   6   chr6_8829925     ZHar    C    G        0      0        2 
   6   chr6_8829925   Sample    C    G        1      2        2 
   6   chr6_8837870     AAsi    T    C        0      0        2 
   6   chr6_8837870     AKia    T    C        0      0        2 
   6   chr6_8837870     AOna    T    C        0      0        2 
   6   chr6_8837870     ASom    T    C        0      0        2 
   6   chr6_8837870     HCab    T    C        0      0        2 
   6   chr6_8837870     HPrz    T    C        0      0        2 
   6   chr6_8837870     ZBoe    T    C        1      2        2 
   6   chr6_8837870     ZGre    T    C        0      0        2 
   6   chr6_8837870     ZHar    T    C        0      0        2 
   6   chr6_8837870   Sample    T    C        0      0        2 
   6   chr6_8837888     AAsi    T    C        0      0        2 
   6   chr6_8837888     AKia    T    C        0      0        2 
   6   chr6_8837888     AOna    T    C        0      0        2 
   6   chr6_8837888     ASom    T    C        0      0        2 
   6   chr6_8837888     HCab    T    C        1      2        2 
   6   chr6_8837888     HPrz    T    C        1      2        2 
   6   chr6_8837888     ZBoe    T    C        0      0        2 
   6   chr6_8837888     ZGre    T    C        0      0        2 
   6   chr6_8837888     ZHar    T    C        0      0        2 
   6   chr6_8837888   Sample    T    C        0      0        2 
   6   chr6_8838939     AAsi    G    A      0.5      1        2 
   6   chr6_8838939     AKia    G    A        0      0        2 
   6   chr6_8838939     AOna    G    A        0      0        2 
   6   chr6_8838939     ASom    G    A        0      0        2 
   6   chr6_8838939     HCab    G    A        0      0        2 
   6   chr6_8838939     HPrz    G    A        0      0        2 
   6   chr6_8838939     ZBoe    G    A        0      0        2 
   6   chr6_8838939     ZGre    G    A        0      0        2 
   6   chr6_8838939     ZHar    G    A        0      0        2 
   6   chr6_8838939   Sample    G    A        0      0        2 
   6   chr6_8849685     AAsi    G    A        0      0        2 
   6   chr6_8849685     AKia    G    A        0      0        2 
   6   chr6_8849685     AOna    G    A        0      0        2 
   6   chr6_8849685     ASom    G    A        0      0        2 
   6   chr6_8849685     HCab    G    A        1      2        2 
   6   chr6_8849685     HPrz    G    A        1      2        2 
   6   chr6_8849685     ZBoe    G    A        0      0        2 
   6   chr6_8849685     ZGre    G    A        0      0        2 
   6   chr6_8849685     ZHar    G    A        0      0        2 
   6   chr6_8849685   Sample    G    A        0      0        2 
   6   chr6_8864323     AAsi    G    A        1      2        2 
   6   chr6_8864323     AKia    G    A        0      0        2 
   6   chr6_8864323     AOna    G    A        0      0        2 
   6   chr6_8864323     ASom    G    A        1      2        2 
   6   chr6_8864323     HCab    G    A        0      0        2 
   6   chr6_8864323     HPrz    G    A        0      0        2 
   6   chr6_8864323     ZBoe    G    A        0      0        2 
   6   chr6_8864323     ZGre    G    A        0      0        2 
   6   chr6_8864323     ZHar    G    A        0      0        2 
   6   chr6_8864323   Sample    G    A        1      2        2 
   6   chr6_8867348     AAsi    A    G        0      0        2 
   6   chr6_8867348     AKia    A    G        0      0        2 
   6   chr6_8867348     AOna    A    G        0      0        2 
   6   chr6_8867348     ASom    A    G        0      0        2 
   6   chr6_8867348     HCab    A    G        1      2        2 
   6   chr6_8867348     HPrz    A    G        1      2        2 
   6   chr6_8867348     ZBoe    A    G        0      0        2 
   6   chr6_8867348     ZGre    A    G        0      0        2 
   6   chr6_8867348     ZHar    A    G        0      0        2 
   6   chr6_8867348   Sample    A    G        0      0        2 
   6   chr6_8867667     AAsi    A    G        0      0        2 
   6   chr6_8867667     AKia    A    G      0.5      1        2 
   6   chr6_8867667     AOna    A    G        0      0        2 
   6   chr6_8867667     ASom    A    G        0      0        2 
   6   chr6_8867667     HCab    A    G        0      0        2 
   6   chr6_8867667     HPrz    A    G        0      0        2 
   6   chr6_8867667     ZBoe    A    G        0      0        2 
   6   chr6_8867667     ZGre    A    G        0      0        2 
   6   chr6_8867667     ZHar    A    G        0      0        2 
   6   chr6_8867667   Sample    A    G        0      0        2 
   6   chr6_8873852     AAsi    A    G        0      0        2 
   6   chr6_8873852     AKia    A    G      0.5      1        2 
   6   chr6_8873852     AOna    A    G        0      0        2 
   6   chr6_8873852     ASom    A    G        0      0        2 
   6   chr6_8873852     HCab    A    G        0      0        2 
   6   chr6_8873852     HPrz    A    G        0      0        2 
   6   chr6_8873852     ZBoe    A    G        0      0        2 
   6   chr6_8873852     ZGre    A    G        0      0        2 
   6   chr6_8873852     ZHar    A    G        0      0        2 
   6   chr6_8873852   Sample    A    G        0      0        2 
   6   chr6_8875136     AAsi    A    G        0      0        2 
   6   chr6_8875136     AKia    A    G      0.5      1        2 
   6   chr6_8875136     AOna    A    G        0      0        2 
   6   chr6_8875136     ASom    A    G        0      0        2 
   6   chr6_8875136     HCab    A    G        0      0        2 
   6   chr6_8875136     HPrz    A    G        0      0        2 
   6   chr6_8875136     ZBoe    A    G        0      0        2 
   6   chr6_8875136     ZGre    A    G        0      0        2 
   6   chr6_8875136     ZHar    A    G        0      0        2 
   6   chr6_8875136   Sample    A    G        0      0        2 
   6   chr6_8880558     AAsi    A    G        0      0        2 
   6   chr6_8880558     AKia    A    G        0      0        2 
   6   chr6_8880558     AOna    A    G        0      0        2 
   6   chr6_8880558     ASom    A    G        0      0        2 
   6   chr6_8880558     HCab    A    G      0.5      1        2 
   6   chr6_8880558     HPrz    A    G        0      0        2 
   6   chr6_8880558     ZBoe    A    G        0      0        2 
   6   chr6_8880558     ZGre    A    G        0      0        2 
   6   chr6_8880558     ZHar    A    G        0      0        2 
   6   chr6_8880558   Sample    A    G        0      0        2 
   6   chr6_8890912     AAsi    A    T        0      0        2 
   6   chr6_8890912     AKia    A    T        0      0        2 
   6   chr6_8890912     AOna    A    T        0      0        2 
   6   chr6_8890912     ASom    A    T        0      0        2 
   6   chr6_8890912     HCab    A    T        0      0        2 
   6   chr6_8890912     HPrz    A    T        0      0        2 
   6   chr6_8890912     ZBoe    A    T        0      0        2 
   6   chr6_8890912     ZGre    A    T        0      0        2 
   6   chr6_8890912     ZHar    A    T        1      2        2 
   6   chr6_8890912   Sample    A    T        0      0        2 
   6   chr6_8894760     AAsi    T    C        0      0        2 
   6   chr6_8894760     AKia    T    C        0      0        2 
   6   chr6_8894760     AOna    T    C        0      0        2 
   6   chr6_8894760     ASom    T    C        0      0        2 
   6   chr6_8894760     HCab    T    C        0      0        2 
   6   chr6_8894760     HPrz    T    C      0.5      1        2 
   6   chr6_8894760     ZBoe    T    C        0      0        2 
   6   chr6_8894760     ZGre    T    C        0      0        2 
   6   chr6_8894760     ZHar    T    C        0      0        2 
   6   chr6_8894760   Sample    T    C        0      0        2 
   6   chr6_8895164     AAsi    T    C      0.5      1        2 
   6   chr6_8895164     AKia    T    C        0      0        2 
   6   chr6_8895164     AOna    T    C        0      0        2 
   6   chr6_8895164     ASom    T    C      0.5      1        2 
   6   chr6_8895164     HCab    T    C        0      0        2 
   6   chr6_8895164     HPrz    T    C        0      0        2 
   6   chr6_8895164     ZBoe    T    C        0      0        2 
   6   chr6_8895164     ZGre    T    C        0      0        2 
   6   chr6_8895164     ZHar    T    C        0      0        2 
   6   chr6_8895164   Sample    T    C        0      0        2 
   6   chr6_8896807     AAsi    A    C        1      2        2 
   6   chr6_8896807     AKia    A    C        0      0        2 
   6   chr6_8896807     AOna    A    C      0.5      1        2 
   6   chr6_8896807     ASom    A    C        1      2        2 
   6   chr6_8896807     HCab    A    C        0      0        2 
   6   chr6_8896807     HPrz    A    C        0      0        2 
   6   chr6_8896807     ZBoe    A    C        0      0        2 
   6   chr6_8896807     ZGre    A    C        0      0        2 
   6   chr6_8896807     ZHar    A    C        0      0        2 
   6   chr6_8896807   Sample    A    C        1      2        2 
   6   chr6_8898713     AAsi    T    C        0      0        2 
   6   chr6_8898713     AKia    T    C        0      0        2 
   6   chr6_8898713     AOna    T    C        0      0        2 
   6   chr6_8898713     ASom    T    C        0      0        2 
   6   chr6_8898713     HCab    T    C      0.5      1        2 
   6   chr6_8898713     HPrz    T    C      0.5      1        2 
   6   chr6_8898713     ZBoe    T    C        0      0        2 
   6   chr6_8898713     ZGre    T    C        0      0        2 
   6   chr6_8898713     ZHar    T    C        0      0        2 
   6   chr6_8898713   Sample    T    C        0      0        2 
   6   chr6_8900577     AAsi    G    C        1      2        2 
   6   chr6_8900577     AKia    G    C        0      0        2 
   6   chr6_8900577     AOna    G    C        0      0        2 
   6   chr6_8900577     ASom    G    C        0      0        2 
   6   chr6_8900577     HCab    G    C        0      0        2 
   6   chr6_8900577     HPrz    G    C        0      0        2 
   6   chr6_8900577     ZBoe    G    C        0      0        2 
   6   chr6_8900577     ZGre    G    C        0      0        2 
   6   chr6_8900577     ZHar    G    C        0      0        2 
   6   chr6_8900577   Sample    G    C        0      0        2 
   6   chr6_8900629     AAsi    A    G      0.5      1        2 
   6   chr6_8900629     AKia    A    G        0      0        2 
   6   chr6_8900629     AOna    A    G        0      0        2 
   6   chr6_8900629     ASom    A    G        0      0        2 
   6   chr6_8900629     HCab    A    G        0      0        2 
   6   chr6_8900629     HPrz    A    G        0      0        2 
   6   chr6_8900629     ZBoe    A    G        0      0        2 
   6   chr6_8900629     ZGre    A    G        0      0        2 
   6   chr6_8900629     ZHar    A    G        0      0        2 
   6   chr6_8900629   Sample    A    G        0      0        2 
   6   chr6_8902736     AAsi    A    G        0      0        2 
   6   chr6_8902736     AKia    A    G        0      0        2 
   6   chr6_8902736     AOna    A    G      0.5      1        2 
   6   chr6_8902736     ASom    A    G        0      0        2 
   6   chr6_8902736     HCab    A    G        0      0        2 
   6   chr6_8902736     HPrz    A    G        0      0        2 
   6   chr6_8902736     ZBoe    A    G        0      0        2 
   6   chr6_8902736     ZGre    A    G        0      0        2 
   6   chr6_8902736     ZHar    A    G        0      0        2 
   6   chr6_8902736   Sample    A    G        0      0        2 
   6   chr6_8903921     AAsi    T    C        0      0        2 
   6   chr6_8903921     AKia    T    C        0      0        2 
   6   chr6_8903921     AOna    T    C        0      0        2 
   6   chr6_8903921     ASom    T    C        0      0        2 
   6   chr6_8903921     HCab    T    C      0.5      1        2 
   6   chr6_8903921     HPrz    T    C        0      0        2 
   6   chr6_8903921     ZBoe    T    C        0      0        2 
   6   chr6_8903921     ZGre    T    C        0      0        2 
   6   chr6_8903921     ZHar    T    C        0      0        2 
   6   chr6_8903921   Sample    T    C        0      0        2 
   6   chr6_8906411     AAsi    T    G        0      0        2 
   6   chr6_8906411     AKia    T    G        0      0        2 
   6   chr6_8906411     AOna    T    G        0      0        2 
   6   chr6_8906411     ASom    T    G        0      0        2 
   6   chr6_8906411     HCab    T    G        1      2        2 
   6   chr6_8906411     HPrz    T    G        1      2        2 
   6   chr6_8906411     ZBoe    T    G        0      0        2 
   6   chr6_8906411     ZGre    T    G        0      0        2 
   6   chr6_8906411     ZHar    T    G        0      0        2 
   6   chr6_8906411   Sample    T    G        0      0        2 
   6   chr6_8908141     AAsi    G    C        0      0        2 
   6   chr6_8908141     AKia    G    C        0      0        2 
   6   chr6_8908141     AOna    G    C        0      0        2 
   6   chr6_8908141     ASom    G    C      0.5      1        2 
   6   chr6_8908141     HCab    G    C        0      0        2 
   6   chr6_8908141     HPrz    G    C        0      0        2 
   6   chr6_8908141     ZBoe    G    C        0      0        2 
   6   chr6_8908141     ZGre    G    C        0      0        2 
   6   chr6_8908141     ZHar    G    C        0      0        2 
   6   chr6_8908141   Sample    G    C        0      0        2 
   6   chr6_8917431     AAsi    A    T        0      0        2 
   6   chr6_8917431     AKia    A    T        0      0        2 
   6   chr6_8917431     AOna    A    T        0      0        2 
   6   chr6_8917431     ASom    A    T        0      0        2 
   6   chr6_8917431     HCab    A    T        0      0        2 
   6   chr6_8917431     HPrz    A    T        0      0        2 
   6   chr6_8917431     ZBoe    A    T        0      0        2 
   6   chr6_8917431     ZGre    A    T      0.5      1        2 
   6   chr6_8917431     ZHar    A    T        0      0        2 
   6   chr6_8917431   Sample    A    T        0      0        2 
   6   chr6_8919876     AAsi    A    G        0      0        2 
   6   chr6_8919876     AKia    A    G        1      2        2 
   6   chr6_8919876     AOna    A    G        1      2        2 
   6   chr6_8919876     ASom    A    G        0      0        2 
   6   chr6_8919876     HCab    A    G        0      0        2 
   6   chr6_8919876     HPrz    A    G        0      0        2 
   6   chr6_8919876     ZBoe    A    G        0      0        2 
   6   chr6_8919876     ZGre    A    G        0      0        2 
   6   chr6_8919876     ZHar    A    G        0      0        2 
   6   chr6_8919876   Sample    A    G        0      0        2 
   6   chr6_8926220     AAsi    T    C        0      0        2 
   6   chr6_8926220     AKia    T    C        0      0        2 
   6   chr6_8926220     AOna    T    C        0      0        2 
   6   chr6_8926220     ASom    T    C        0      0        2 
   6   chr6_8926220     HCab    T    C        1      2        2 
   6   chr6_8926220     HPrz    T    C        1      2        2 
   6   chr6_8926220     ZBoe    T    C        0      0        2 
   6   chr6_8926220     ZGre    T    C        0      0        2 
   6   chr6_8926220     ZHar    T    C        0      0        2 
   6   chr6_8926220   Sample    T    C        0      0        2 
   6   chr6_8937422     AAsi    A    G        0      0        2 
   6   chr6_8937422     AKia    A    G        0      0        2 
   6   chr6_8937422     AOna    A    G        0      0        2 
   6   chr6_8937422     ASom    A    G        0      0        2 
   6   chr6_8937422     HCab    A    G        0      0        2 
   6   chr6_8937422     HPrz    A    G        0      0        2 
   6   chr6_8937422     ZBoe    A    G        0      0        2 
   6   chr6_8937422     ZGre    A    G        1      2        2 
   6   chr6_8937422     ZHar    A    G        0      0        2 
   6   chr6_8937422   Sample    A    G        0      0        2 
   6   chr6_8937986     AAsi    T    C        0      0        2 
   6   chr6_8937986     AKia    T    C        0      0        2 
   6   chr6_8937986     AOna    T    C        0      0        2 
   6   chr6_8937986     ASom    T    C        0      0        2 
   6   chr6_8937986     HCab    T    C        0      0        2 
   6   chr6_8937986     HPrz    T    C        0      0        2 
   6   chr6_8937986     ZBoe    T    C        0      0        2 
   6   chr6_8937986     ZGre    T    C        0      0        2 
   6   chr6_8937986     ZHar    T    C        1      2        2 
   6   chr6_8937986   Sample    T    C        0      0        2 
   6   chr6_8939871     AAsi    C    T        0      0        2 
   6   chr6_8939871     AKia    C    T        0      0        2 
   6   chr6_8939871     AOna    C    T        0      0        2 
   6   chr6_8939871     ASom    C    T        0      0        2 
   6   chr6_8939871     HCab    C    T        1      2        2 
   6   chr6_8939871     HPrz    C    T        1      2        2 
   6   chr6_8939871     ZBoe    C    T        0      0        2 
   6   chr6_8939871     ZGre    C    T        0      0        2 
   6   chr6_8939871     ZHar    C    T        0      0        2 
   6   chr6_8939871   Sample    C    T        0      0        2 
   6   chr6_8952168     AAsi    G    T        0      0        2 
   6   chr6_8952168     AKia    G    T        0      0        2 
   6   chr6_8952168     AOna    G    T        0      0        2 
   6   chr6_8952168     ASom    G    T        0      0        2 
   6   chr6_8952168     HCab    G    T        0      0        2 
   6   chr6_8952168     HPrz    G    T        0      0        2 
   6   chr6_8952168     ZBoe    G    T        0      0        2 
   6   chr6_8952168     ZGre    G    T      0.5      1        2 
   6   chr6_8952168     ZHar    G    T        0      0        2 
   6   chr6_8952168   Sample    G    T        0      0        2 
   6   chr6_8956817     AAsi    T    C        0      0        2 
   6   chr6_8956817     AKia    T    C        0      0        2 
   6   chr6_8956817     AOna    T    C        0      0        2 
   6   chr6_8956817     ASom    T    C        0      0        2 
   6   chr6_8956817     HCab    T    C      0.5      1        2 
   6   chr6_8956817     HPrz    T    C        1      2        2 
   6   chr6_8956817     ZBoe    T    C        0      0        2 
   6   chr6_8956817     ZGre    T    C        0      0        2 
   6   chr6_8956817     ZHar    T    C        0      0        2 
   6   chr6_8956817   Sample    T    C        0      0        2 
   6   chr6_8964305     AAsi    A    G        1      2        2 
   6   chr6_8964305     AKia    A    G        0      0        2 
   6   chr6_8964305     AOna    A    G        0      0        2 
   6   chr6_8964305     ASom    A    G        0      0        2 
   6   chr6_8964305     HCab    A    G        0      0        2 
   6   chr6_8964305     HPrz    A    G        0      0        2 
   6   chr6_8964305     ZBoe    A    G        0      0        2 
   6   chr6_8964305     ZGre    A    G        0      0        2 
   6   chr6_8964305     ZHar    A    G        0      0        2 
   6   chr6_8964305   Sample    A    G        0      0        2 
   6   chr6_8968932     AAsi    G    A        0      0        2 
   6   chr6_8968932     AKia    G    A        0      0        2 
   6   chr6_8968932     AOna    G    A        0      0        2 
   6   chr6_8968932     ASom    G    A        0      0        2 
   6   chr6_8968932     HCab    G    A        1      2        2 
   6   chr6_8968932     HPrz    G    A        1      2        2 
   6   chr6_8968932     ZBoe    G    A        0      0        2 
   6   chr6_8968932     ZGre    G    A        0      0        2 
   6   chr6_8968932     ZHar    G    A        0      0        2 
   6   chr6_8968932   Sample    G    A        0      0        2 
   6   chr6_8976518     AAsi    T    C        0      0        2 
   6   chr6_8976518     AKia    T    C        0      0        2 
   6   chr6_8976518     AOna    T    C        0      0        2 
   6   chr6_8976518     ASom    T    C        0      0        2 
   6   chr6_8976518     HCab    T    C        0      0        2 
   6   chr6_8976518     HPrz    T    C        0      0        2 
   6   chr6_8976518     ZBoe    T    C      0.5      1        2 
   6   chr6_8976518     ZGre    T    C        0      0        2 
   6   chr6_8976518     ZHar    T    C        0      0        2 
   6   chr6_8976518   Sample    T    C        0      0        2 
   6   chr6_8980674     AAsi    A    G        0      0        2 
   6   chr6_8980674     AKia    A    G        0      0        2 
   6   chr6_8980674     AOna    A    G        0      0        2 
   6   chr6_8980674     ASom    A    G        0      0        2 
   6   chr6_8980674     HCab    A    G        0      0        2 
   6   chr6_8980674     HPrz    A    G        0      0        2 
   6   chr6_8980674     ZBoe    A    G        1      2        2 
   6   chr6_8980674     ZGre    A    G        0      0        2 
   6   chr6_8980674     ZHar    A    G        0      0        2 
   6   chr6_8980674   Sample    A    G        0      0        2 
   6   chr6_8987181     AAsi    A    G        0      0        2 
   6   chr6_8987181     AKia    A    G        1      2        2 
   6   chr6_8987181     AOna    A    G      0.5      1        2 
   6   chr6_8987181     ASom    A    G        0      0        2 
   6   chr6_8987181     HCab    A    G        0      0        2 
   6   chr6_8987181     HPrz    A    G        0      0        2 
   6   chr6_8987181     ZBoe    A    G        0      0        2 
   6   chr6_8987181     ZGre    A    G        0      0        2 
   6   chr6_8987181     ZHar    A    G        0      0        2 
   6   chr6_8987181   Sample    A    G        0      0        2 
   6   chr6_8988173     AAsi    G    A        0      0        2 
   6   chr6_8988173     AKia    G    A        0      0        2 
   6   chr6_8988173     AOna    G    A        0      0        2 
   6   chr6_8988173     ASom    G    A        0      0        2 
   6   chr6_8988173     HCab    G    A        0      0        2 
   6   chr6_8988173     HPrz    G    A        0      0        2 
   6   chr6_8988173     ZBoe    G    A      0.5      1        2 
   6   chr6_8988173     ZGre    G    A        0      0        2 
   6   chr6_8988173     ZHar    G    A        0      0        2 
   6   chr6_8988173   Sample    G    A        0      0        2 
   6   chr6_8988629     AAsi    T    C        0      0        2 
   6   chr6_8988629     AKia    T    C        0      0        2 
   6   chr6_8988629     AOna    T    C        0      0        2 
   6   chr6_8988629     ASom    T    C        1      2        2 
   6   chr6_8988629     HCab    T    C        1      2        2 
   6   chr6_8988629     HPrz    T    C        1      2        2 
   6   chr6_8988629     ZBoe    T    C        0      0        2 
   6   chr6_8988629     ZGre    T    C        0      0        2 
   6   chr6_8988629     ZHar    T    C        0      0        2 
   6   chr6_8988629   Sample    T    C        0      0        2 
   6   chr6_8992378     AAsi    T    C        0      0        2 
   6   chr6_8992378     AKia    T    C        0      0        2 
   6   chr6_8992378     AOna    T    C        0      0        2 
   6   chr6_8992378     ASom    T    C        0      0        2 
   6   chr6_8992378     HCab    T    C        0      0        2 
   6   chr6_8992378     HPrz    T    C        0      0        2 
   6   chr6_8992378     ZBoe    T    C        0      0        2 
   6   chr6_8992378     ZGre    T    C        0      0        2 
   6   chr6_8992378     ZHar    T    C        1      2        2 
   6   chr6_8992378   Sample    T    C        0      0        2 
   6   chr6_8998577     AAsi    A    C        0      0        2 
   6   chr6_8998577     AKia    A    C        0      0        2 
   6   chr6_8998577     AOna    A    C        0      0        2 
   6   chr6_8998577     ASom    A    C        0      0        2 
   6   chr6_8998577     HCab    A    C        1      2        2 
   6   chr6_8998577     HPrz    A    C        1      2        2 
   6   chr6_8998577     ZBoe    A    C        0      0        2 
   6   chr6_8998577     ZGre    A    C        0      0        2 
   6   chr6_8998577     ZHar    A    C        0      0        2 
   6   chr6_8998577   Sample    A    C        0      0        2 
   6   chr6_9007378     AAsi    A    G        1      2        2 
   6   chr6_9007378     AKia    A    G        0      0        2 
   6   chr6_9007378     AOna    A    G        0      0        2 
   6   chr6_9007378     ASom    A    G        0      0        2 
   6   chr6_9007378     HCab    A    G        0      0        2 
   6   chr6_9007378     HPrz    A    G        0      0        2 
   6   chr6_9007378     ZBoe    A    G        0      0        2 
   6   chr6_9007378     ZGre    A    G        0      0        2 
   6   chr6_9007378     ZHar    A    G        0      0        2 
   6   chr6_9007378   Sample    A    G        0      0        2 
   6   chr6_9023159     AAsi    T    C        0      0        2 
   6   chr6_9023159     AKia    T    C        0      0        2 
   6   chr6_9023159     AOna    T    C        0      0        2 
   6   chr6_9023159     ASom    T    C        0      0        2 
   6   chr6_9023159     HCab    T    C        1      2        2 
   6   chr6_9023159     HPrz    T    C        1      2        2 
   6   chr6_9023159     ZBoe    T    C        0      0        2 
   6   chr6_9023159     ZGre    T    C        0      0        2 
   6   chr6_9023159     ZHar    T    C        0      0        2 
   6   chr6_9023159   Sample    T    C        0      0        2 
   6   chr6_9040167     AAsi    A    G        0      0        2 
   6   chr6_9040167     AKia    A    G        0      0        2 
   6   chr6_9040167     AOna    A    G        0      0        2 
   6   chr6_9040167     ASom    A    G        0      0        2 
   6   chr6_9040167     HCab    A    G        0      0        2 
   6   chr6_9040167     HPrz    A    G        0      0        2 
   6   chr6_9040167     ZBoe    A    G        0      0        2 
   6   chr6_9040167     ZGre    A    G        0      0        2 
   6   chr6_9040167     ZHar    A    G        1      2        2 
   6   chr6_9040167   Sample    A    G        0      0        2 
   6   chr6_9044842     AAsi    C    T        0      0        2 
   6   chr6_9044842     AKia    C    T        0      0        2 
   6   chr6_9044842     AOna    C    T        0      0        2 
   6   chr6_9044842     ASom    C    T        0      0        2 
   6   chr6_9044842     HCab    C    T        1      2        2 
   6   chr6_9044842     HPrz    C    T        1      2        2 
   6   chr6_9044842     ZBoe    C    T        0      0        2 
   6   chr6_9044842     ZGre    C    T        0      0        2 
   6   chr6_9044842     ZHar    C    T        0      0        2 
   6   chr6_9044842   Sample    C    T        0      0        2 
   6   chr6_9050803     AAsi    C    T        0      0        2 
   6   chr6_9050803     AKia    C    T        0      0        2 
   6   chr6_9050803     AOna    C    T        0      0        2 
   6   chr6_9050803     ASom    C    T        0      0        2 
   6   chr6_9050803     HCab    C    T        1      2        2 
   6   chr6_9050803     HPrz    C    T        1      2        2 
   6   chr6_9050803     ZBoe    C    T        0      0        2 
   6   chr6_9050803     ZGre    C    T        0      0        2 
   6   chr6_9050803     ZHar    C    T        0      0        2 
   6   chr6_9050803   Sample    C    T        0      0        2 
   6   chr6_9052979     AAsi    T    C        1      2        2 
   6   chr6_9052979     AKia    T    C        0      0        2 
   6   chr6_9052979     AOna    T    C        0      0        2 
   6   chr6_9052979     ASom    T    C        1      2        2 
   6   chr6_9052979     HCab    T    C        0      0        2 
   6   chr6_9052979     HPrz    T    C        0      0        2 
   6   chr6_9052979     ZBoe    T    C      0.5      1        2 
   6   chr6_9052979     ZGre    T    C        0      0        2 
   6   chr6_9052979     ZHar    T    C        0      0        2 
   6   chr6_9052979   Sample    T    C        1      2        2 
   6   chr6_9061603     AAsi    T    C      0.5      1        2 
   6   chr6_9061603     AKia    T    C        0      0        2 
   6   chr6_9061603     AOna    T    C        0      0        2 
   6   chr6_9061603     ASom    T    C        0      0        2 
   6   chr6_9061603     HCab    T    C        0      0        2 
   6   chr6_9061603     HPrz    T    C        0      0        2 
   6   chr6_9061603     ZBoe    T    C        0      0        2 
   6   chr6_9061603     ZGre    T    C        0      0        2 
   6   chr6_9061603     ZHar    T    C        0      0        2 
   6   chr6_9061603   Sample    T    C        0      0        2 
   6   chr6_9067027     AAsi    C    T        0      0        2 
   6   chr6_9067027     AKia    C    T        0      0        2 
   6   chr6_9067027     AOna    C    T        0      0        2 
   6   chr6_9067027     ASom    C    T        0      0        2 
   6   chr6_9067027     HCab    C    T        0      0        2 
   6   chr6_9067027     HPrz    C    T        0      0        2 
   6   chr6_9067027     ZBoe    C    T        0      0        2 
   6   chr6_9067027     ZGre    C    T        1      2        2 
   6   chr6_9067027     ZHar    C    T        0      0        2 
   6   chr6_9067027   Sample    C    T        0      0        2 
   6   chr6_9069657     AAsi    T    G        0      0        2 
   6   chr6_9069657     AKia    T    G        0      0        2 
   6   chr6_9069657     AOna    T    G        0      0        2 
   6   chr6_9069657     ASom    T    G        0      0        2 
   6   chr6_9069657     HCab    T    G        0      0        2 
   6   chr6_9069657     HPrz    T    G        0      0        2 
   6   chr6_9069657     ZBoe    T    G      0.5      1        2 
   6   chr6_9069657     ZGre    T    G        0      0        2 
   6   chr6_9069657     ZHar    T    G        0      0        2 
   6   chr6_9069657   Sample    T    G        0      0        2 
   6   chr6_9079457     AAsi    A    G        0      0        2 
   6   chr6_9079457     AKia    A    G        0      0        2 
   6   chr6_9079457     AOna    A    G        0      0        2 
   6   chr6_9079457     ASom    A    G        0      0        2 
   6   chr6_9079457     HCab    A    G        0      0        2 
   6   chr6_9079457     HPrz    A    G      0.5      1        2 
   6   chr6_9079457     ZBoe    A    G        0      0        2 
   6   chr6_9079457     ZGre    A    G        0      0        2 
   6   chr6_9079457     ZHar    A    G        0      0        2 
   6   chr6_9079457   Sample    A    G        0      0        2 
   6   chr6_9086792     AAsi    A    G        0      0        2 
   6   chr6_9086792     AKia    A    G        0      0        2 
   6   chr6_9086792     AOna    A    G        0      0        2 
   6   chr6_9086792     ASom    A    G        0      0        2 
   6   chr6_9086792     HCab    A    G        1      2        2 
   6   chr6_9086792     HPrz    A    G        1      2        2 
   6   chr6_9086792     ZBoe    A    G        0      0        2 
   6   chr6_9086792     ZGre    A    G        0      0        2 
   6   chr6_9086792     ZHar    A    G        0      0        2 
   6   chr6_9086792   Sample    A    G        0      0        2 
   6   chr6_9095706     AAsi    A    G        0      0        2 
   6   chr6_9095706     AKia    A    G        0      0        2 
   6   chr6_9095706     AOna    A    G        0      0        2 
   6   chr6_9095706     ASom    A    G        0      0        2 
   6   chr6_9095706     HCab    A    G        0      0        2 
   6   chr6_9095706     HPrz    A    G        0      0        2 
   6   chr6_9095706     ZBoe    A    G        0      0        2 
   6   chr6_9095706     ZGre    A    G        0      0        2 
   6   chr6_9095706     ZHar    A    G        1      2        2 
   6   chr6_9095706   Sample    A    G        0      0        2 
   6   chr6_9099917     AAsi    A    C        0      0        2 
   6   chr6_9099917     AKia    A    C        0      0        2 
   6   chr6_9099917     AOna    A    C        0      0        2 
   6   chr6_9099917     ASom    A    C        0      0        2 
   6   chr6_9099917     HCab    A    C        0      0        2 
   6   chr6_9099917     HPrz    A    C        0      0        2 
   6   chr6_9099917     ZBoe    A    C        1      2        2 
   6   chr6_9099917     ZGre    A    C        0      0        2 
   6   chr6_9099917     ZHar    A    C        0      0        2 
   6   chr6_9099917   Sample    A    C        0      0        2 
   6   chr6_9101179     AAsi    G    A        0      0        2 
   6   chr6_9101179     AKia    G    A        0      0        2 
   6   chr6_9101179     AOna    G    A        0      0        2 
   6   chr6_9101179     ASom    G    A        0      0        2 
   6   chr6_9101179     HCab    G    A        1      2        2 
   6   chr6_9101179     HPrz    G    A        1      2        2 
   6   chr6_9101179     ZBoe    G    A        0      0        2 
   6   chr6_9101179     ZGre    G    A        0      0        2 
   6   chr6_9101179     ZHar    G    A        0      0        2 
   6   chr6_9101179   Sample    G    A        0      0        2 
   6   chr6_9101995     AAsi    A    C        0      0        2 
   6   chr6_9101995     AKia    A    C        0      0        2 
   6   chr6_9101995     AOna    A    C        0      0        2 
   6   chr6_9101995     ASom    A    C        0      0        2 
   6   chr6_9101995     HCab    A    C        0      0        2 
   6   chr6_9101995     HPrz    A    C        0      0        2 
   6   chr6_9101995     ZBoe    A    C        0      0        2 
   6   chr6_9101995     ZGre    A    C        0      0        2 
   6   chr6_9101995     ZHar    A    C      0.5      1        2 
   6   chr6_9101995   Sample    A    C        0      0        2 
   6   chr6_9103840     AAsi    T    C        0      0        2 
   6   chr6_9103840     AKia    T    C        0      0        2 
   6   chr6_9103840     AOna    T    C        0      0        2 
   6   chr6_9103840     ASom    T    C        1      2        2 
   6   chr6_9103840     HCab    T    C        0      0        2 
   6   chr6_9103840     HPrz    T    C        0      0        2 
   6   chr6_9103840     ZBoe    T    C        0      0        2 
   6   chr6_9103840     ZGre    T    C        0      0        2 
   6   chr6_9103840     ZHar    T    C        0      0        2 
   6   chr6_9103840   Sample    T    C        0      0        2 
   6   chr6_9108413     AAsi    T    C        0      0        2 
   6   chr6_9108413     AKia    T    C        0      0        2 
   6   chr6_9108413     AOna    T    C        0      0        2 
   6   chr6_9108413     ASom    T    C        0      0        2 
   6   chr6_9108413     HCab    T    C        0      0        2 
   6   chr6_9108413     HPrz    T    C        0      0        2 
   6   chr6_9108413     ZBoe    T    C        1      2        2 
   6   chr6_9108413     ZGre    T    C        0      0        2 
   6   chr6_9108413     ZHar    T    C        0      0        2 
   6   chr6_9108413   Sample    T    C        0      0        2 
   6   chr6_9110022     AAsi    C    G        1      2        2 
   6   chr6_9110022     AKia    C    G        1      2        2 
   6   chr6_9110022     AOna    C    G        1      2        2 
   6   chr6_9110022     ASom    C    G        1      2        2 
   6   chr6_9110022     HCab    C    G        0      0        2 
   6   chr6_9110022     HPrz    C    G        0      0        2 
   6   chr6_9110022     ZBoe    C    G        0      0        2 
   6   chr6_9110022     ZGre    C    G        0      0        2 
   6   chr6_9110022     ZHar    C    G        0      0        2 
   6   chr6_9110022   Sample    C    G        1      2        2 
   6   chr6_9115979     AAsi    A    G        0      0        2 
   6   chr6_9115979     AKia    A    G        0      0        2 
   6   chr6_9115979     AOna    A    G        0      0        2 
   6   chr6_9115979     ASom    A    G        0      0        2 
   6   chr6_9115979     HCab    A    G        0      0        2 
   6   chr6_9115979     HPrz    A    G        0      0        2 
   6   chr6_9115979     ZBoe    A    G        1      2        2 
   6   chr6_9115979     ZGre    A    G        1      2        2 
   6   chr6_9115979     ZHar    A    G        1      2        2 
   6   chr6_9115979   Sample    A    G        0      0        2 
   6   chr6_9117496     AAsi    C    T        0      0        2 
   6   chr6_9117496     AKia    C    T        0      0        2 
   6   chr6_9117496     AOna    C    T        0      0        2 
   6   chr6_9117496     ASom    C    T        0      0        2 
   6   chr6_9117496     HCab    C    T        1      2        2 
   6   chr6_9117496     HPrz    C    T        1      2        2 
   6   chr6_9117496     ZBoe    C    T        0      0        2 
   6   chr6_9117496     ZGre    C    T        0      0        2 
   6   chr6_9117496     ZHar    C    T        0      0        2 
   6   chr6_9117496   Sample    C    T        0      0        2 
   6   chr6_9121762     AAsi    C    T        0      0        2 
   6   chr6_9121762     AKia    C    T        0      0        2 
   6   chr6_9121762     AOna    C    T        0      0        2 
   6   chr6_9121762     ASom    C    T        0      0        2 
   6   chr6_9121762     HCab    C    T        1      2        2 
   6   chr6_9121762     HPrz    C    T        1      2        2 
   6   chr6_9121762     ZBoe    C    T        0      0        2 
   6   chr6_9121762     ZGre    C    T        0      0        2 
   6   chr6_9121762     ZHar    C    T        0      0        2 
   6   chr6_9121762   Sample    C    T        0      0        2 
   6   chr6_9122042     AAsi    A    C        1      2        2 
   6   chr6_9122042     AKia    A    C        0      0        2 
   6   chr6_9122042     AOna    A    C        0      0        2 
   6   chr6_9122042     ASom    A    C        1      2        2 
   6   chr6_9122042     HCab    A    C        0      0        2 
   6   chr6_9122042     HPrz    A    C        0      0        2 
   6   chr6_9122042     ZBoe    A    C        0      0        2 
   6   chr6_9122042     ZGre    A    C        0      0        2 
   6   chr6_9122042     ZHar    A    C        0      0        2 
   6   chr6_9122042   Sample    A    C        1      2        2 
   6   chr6_9124130     AAsi    C    G        0      0        2 
   6   chr6_9124130     AKia    C    G        0      0        2 
   6   chr6_9124130     AOna    C    G        0      0        2 
   6   chr6_9124130     ASom    C    G        0      0        2 
   6   chr6_9124130     HCab    C    G        0      0        2 
   6   chr6_9124130     HPrz    C    G        0      0        2 
   6   chr6_9124130     ZBoe    C    G        0      0        2 
   6   chr6_9124130     ZGre    C    G        1      2        2 
   6   chr6_9124130     ZHar    C    G        0      0        2 
   6   chr6_9124130   Sample    C    G        0      0        2 
   6   chr6_9124467     AAsi    T    C        0      0        2 
   6   chr6_9124467     AKia    T    C        0      0        2 
   6   chr6_9124467     AOna    T    C      0.5      1        2 
   6   chr6_9124467     ASom    T    C        0      0        2 
   6   chr6_9124467     HCab    T    C        0      0        2 
   6   chr6_9124467     HPrz    T    C        0      0        2 
   6   chr6_9124467     ZBoe    T    C        0      0        2 
   6   chr6_9124467     ZGre    T    C        0      0        2 
   6   chr6_9124467     ZHar    T    C        0      0        2 
   6   chr6_9124467   Sample    T    C        0      0        2 
   6   chr6_9125843     AAsi    T    C        0      0        2 
   6   chr6_9125843     AKia    T    C        0      0        2 
   6   chr6_9125843     AOna    T    C        0      0        2 
   6   chr6_9125843     ASom    T    C        0      0        2 
   6   chr6_9125843     HCab    T    C        0      0        2 
   6   chr6_9125843     HPrz    T    C        0      0        2 
   6   chr6_9125843     ZBoe    T    C        0      0        2 
   6   chr6_9125843     ZGre    T    C        0      0        2 
   6   chr6_9125843     ZHar    T    C        1      2        2 
   6   chr6_9125843   Sample    T    C        0      0        2 
   6   chr6_9128946     AAsi    G    A        0      0        2 
   6   chr6_9128946     AKia    G    A        0      0        2 
   6   chr6_9128946     AOna    G    A        0      0        2 
   6   chr6_9128946     ASom    G    A        0      0        2 
   6   chr6_9128946     HCab    G    A        0      0        2 
   6   chr6_9128946     HPrz    G    A      0.5      1        2 
   6   chr6_9128946     ZBoe    G    A        0      0        2 
   6   chr6_9128946     ZGre    G    A        0      0        2 
   6   chr6_9128946     ZHar    G    A        0      0        2 
   6   chr6_9128946   Sample    G    A        0      0        2 
   6   chr6_9134326     AAsi    G    A        0      0        2 
   6   chr6_9134326     AKia    G    A        0      0        2 
   6   chr6_9134326     AOna    G    A        0      0        2 
   6   chr6_9134326     ASom    G    A        0      0        2 
   6   chr6_9134326     HCab    G    A        0      0        2 
   6   chr6_9134326     HPrz    G    A        0      0        2 
   6   chr6_9134326     ZBoe    G    A        0      0        2 
   6   chr6_9134326     ZGre    G    A      0.5      1        2 
   6   chr6_9134326     ZHar    G    A        0      0        2 
   6   chr6_9134326   Sample    G    A        0      0        2 
   6   chr6_9136739     AAsi    C    A        0      0        2 
   6   chr6_9136739     AKia    C    A        1      2        2 
   6   chr6_9136739     AOna    C    A        1      2        2 
   6   chr6_9136739     ASom    C    A        0      0        2 
   6   chr6_9136739     HCab    C    A        0      0        2 
   6   chr6_9136739     HPrz    C    A        0      0        2 
   6   chr6_9136739     ZBoe    C    A        0      0        2 
   6   chr6_9136739     ZGre    C    A        0      0        2 
   6   chr6_9136739     ZHar    C    A        0      0        2 
   6   chr6_9136739   Sample    C    A        0      0        2 
   6   chr6_9136955     AAsi    G    A        0      0        2 
   6   chr6_9136955     AKia    G    A        0      0        2 
   6   chr6_9136955     AOna    G    A        0      0        2 
   6   chr6_9136955     ASom    G    A        0      0        2 
   6   chr6_9136955     HCab    G    A        0      0        2 
   6   chr6_9136955     HPrz    G    A        0      0        2 
   6   chr6_9136955     ZBoe    G    A        1      2        2 
   6   chr6_9136955     ZGre    G    A        1      2        2 
   6   chr6_9136955     ZHar    G    A        0      0        2 
   6   chr6_9136955   Sample    G    A        0      0        2 
   6   chr6_9137024     AAsi    A    G        0      0        2 
   6   chr6_9137024     AKia    A    G        0      0        2 
   6   chr6_9137024     AOna    A    G        0      0        2 
   6   chr6_9137024     ASom    A    G        0      0        2 
   6   chr6_9137024     HCab    A    G        0      0        2 
   6   chr6_9137024     HPrz    A    G        0      0        2 
   6   chr6_9137024     ZBoe    A    G        0      0        2 
   6   chr6_9137024     ZGre    A    G      0.5      1        2 
   6   chr6_9137024     ZHar    A    G        0      0        2 
   6   chr6_9137024   Sample    A    G        0      0        2 
   6   chr6_9138167     AAsi    T    C        0      0        2 
   6   chr6_9138167     AKia    T    C        0      0        2 
   6   chr6_9138167     AOna    T    C        0      0        2 
   6   chr6_9138167     ASom    T    C        1      2        2 
   6   chr6_9138167     HCab    T    C        0      0        2 
   6   chr6_9138167     HPrz    T    C        0      0        2 
   6   chr6_9138167     ZBoe    T    C        0      0        2 
   6   chr6_9138167     ZGre    T    C        0      0        2 
   6   chr6_9138167     ZHar    T    C        0      0        2 
   6   chr6_9138167   Sample    T    C        0      0        2 
   6   chr6_9139261     AAsi    C    T        0      0        2 
   6   chr6_9139261     AKia    C    T        0      0        2 
   6   chr6_9139261     AOna    C    T        0      0        2 
   6   chr6_9139261     ASom    C    T        0      0        2 
   6   chr6_9139261     HCab    C    T        0      0        2 
   6   chr6_9139261     HPrz    C    T        0      0        2 
   6   chr6_9139261     ZBoe    C    T        0      0        2 
   6   chr6_9139261     ZGre    C    T      0.5      1        2 
   6   chr6_9139261     ZHar    C    T        0      0        2 
   6   chr6_9139261   Sample    C    T        0      0        2 
   6   chr6_9146110     AAsi    C    T        0      0        2 
   6   chr6_9146110     AKia    C    T        0      0        2 
   6   chr6_9146110     AOna    C    T        0      0        2 
   6   chr6_9146110     ASom    C    T        0      0        2 
   6   chr6_9146110     HCab    C    T      0.5      1        2 
   6   chr6_9146110     HPrz    C    T        0      0        2 
   6   chr6_9146110     ZBoe    C    T        0      0        2 
   6   chr6_9146110     ZGre    C    T        0      0        2 
   6   chr6_9146110     ZHar    C    T        0      0        2 
   6   chr6_9146110   Sample    C    T        0      0        2 
   6   chr6_9156978     AAsi    C    T        0      0        2 
   6   chr6_9156978     AKia    C    T        0      0        2 
   6   chr6_9156978     AOna    C    T        0      0        2 
   6   chr6_9156978     ASom    C    T        0      0        2 
   6   chr6_9156978     HCab    C    T        1      2        2 
   6   chr6_9156978     HPrz    C    T        0      0        2 
   6   chr6_9156978     ZBoe    C    T        0      0        2 
   6   chr6_9156978     ZGre    C    T        0      0        2 
   6   chr6_9156978     ZHar    C    T        0      0        2 
   6   chr6_9156978   Sample    C    T        0      0        2 
   6   chr6_9161277     AAsi    C    T        0      0        2 
   6   chr6_9161277     AKia    C    T      0.5      1        2 
   6   chr6_9161277     AOna    C    T        0      0        2 
   6   chr6_9161277     ASom    C    T        0      0        2 
   6   chr6_9161277     HCab    C    T        0      0        2 
   6   chr6_9161277     HPrz    C    T        0      0        2 
   6   chr6_9161277     ZBoe    C    T        0      0        2 
   6   chr6_9161277     ZGre    C    T        0      0        2 
   6   chr6_9161277     ZHar    C    T        0      0        2 
   6   chr6_9161277   Sample    C    T        0      0        2 
   6   chr6_9162472     AAsi    C    A        0      0        2 
   6   chr6_9162472     AKia    C    A        0      0        2 
   6   chr6_9162472     AOna    C    A        0      0        2 
   6   chr6_9162472     ASom    C    A        0      0        2 
   6   chr6_9162472     HCab    C    A        0      0        2 
   6   chr6_9162472     HPrz    C    A        0      0        2 
   6   chr6_9162472     ZBoe    C    A        0      0        2 
   6   chr6_9162472     ZGre    C    A        0      0        2 
   6   chr6_9162472     ZHar    C    A      0.5      1        2 
   6   chr6_9162472   Sample    C    A        0      0        2 
   6   chr6_9164669     AAsi    T    C        0      0        2 
   6   chr6_9164669     AKia    T    C      0.5      1        2 
   6   chr6_9164669     AOna    T    C        0      0        2 
   6   chr6_9164669     ASom    T    C        0      0        2 
   6   chr6_9164669     HCab    T    C        0      0        2 
   6   chr6_9164669     HPrz    T    C        0      0        2 
   6   chr6_9164669     ZBoe    T    C        0      0        2 
   6   chr6_9164669     ZGre    T    C        0      0        2 
   6   chr6_9164669     ZHar    T    C        0      0        2 
   6   chr6_9164669   Sample    T    C        0      0        2 
   6   chr6_9165308     AAsi    T    C        0      0        2 
   6   chr6_9165308     AKia    T    C      0.5      1        2 
   6   chr6_9165308     AOna    T    C        0      0        2 
   6   chr6_9165308     ASom    T    C        0      0        2 
   6   chr6_9165308     HCab    T    C        0      0        2 
   6   chr6_9165308     HPrz    T    C        0      0        2 
   6   chr6_9165308     ZBoe    T    C        0      0        2 
   6   chr6_9165308     ZGre    T    C        0      0        2 
   6   chr6_9165308     ZHar    T    C        0      0        2 
   6   chr6_9165308   Sample    T    C        0      0        2 
   6   chr6_9168050     AAsi    G    A        0      0        2 
   6   chr6_9168050     AKia    G    A        0      0        2 
   6   chr6_9168050     AOna    G    A        0      0        2 
   6   chr6_9168050     ASom    G    A        0      0        2 
   6   chr6_9168050     HCab    G    A        1      2        2 
   6   chr6_9168050     HPrz    G    A        1      2        2 
   6   chr6_9168050     ZBoe    G    A        0      0        2 
   6   chr6_9168050     ZGre    G    A        0      0        2 
   6   chr6_9168050     ZHar    G    A        0      0        2 
   6   chr6_9168050   Sample    G    A        0      0        2 
   6   chr6_9171719     AAsi    T    A        0      0        2 
   6   chr6_9171719     AKia    T    A        0      0        2 
   6   chr6_9171719     AOna    T    A        0      0        2 
   6   chr6_9171719     ASom    T    A        0      0        2 
   6   chr6_9171719     HCab    T    A        1      2        2 
   6   chr6_9171719     HPrz    T    A        1      2        2 
   6   chr6_9171719     ZBoe    T    A        0      0        2 
   6   chr6_9171719     ZGre    T    A        0      0        2 
   6   chr6_9171719     ZHar    T    A        0      0        2 
   6   chr6_9171719   Sample    T    A        0      0        2 
   6   chr6_9172398     AAsi    A    C        0      0        2 
   6   chr6_9172398     AKia    A    C        0      0        2 
   6   chr6_9172398     AOna    A    C        0      0        2 
   6   chr6_9172398     ASom    A    C        0      0        2 
   6   chr6_9172398     HCab    A    C        1      2        2 
   6   chr6_9172398     HPrz    A    C        1      2        2 
   6   chr6_9172398     ZBoe    A    C        0      0        2 
   6   chr6_9172398     ZGre    A    C        0      0        2 
   6   chr6_9172398     ZHar    A    C        0      0        2 
   6   chr6_9172398   Sample    A    C        0      0        2 
   6   chr6_9173676     AAsi    C    G        0      0        2 
   6   chr6_9173676     AKia    C    G        0      0        2 
   6   chr6_9173676     AOna    C    G        0      0        2 
   6   chr6_9173676     ASom    C    G        0      0        2 
   6   chr6_9173676     HCab    C    G        1      2        2 
   6   chr6_9173676     HPrz    C    G        0      0        2 
   6   chr6_9173676     ZBoe    C    G        0      0        2 
   6   chr6_9173676     ZGre    C    G        0      0        2 
   6   chr6_9173676     ZHar    C    G        0      0        2 
   6   chr6_9173676   Sample    C    G        0      0        2 
   6   chr6_9177509     AAsi    T    C        0      0        2 
   6   chr6_9177509     AKia    T    C        0      0        2 
   6   chr6_9177509     AOna    T    C        0      0        2 
   6   chr6_9177509     ASom    T    C        0      0        2 
   6   chr6_9177509     HCab    T    C        0      0        2 
   6   chr6_9177509     HPrz    T    C        0      0        2 
   6   chr6_9177509     ZBoe    T    C        0      0        2 
   6   chr6_9177509     ZGre    T    C        0      0        2 
   6   chr6_9177509     ZHar    T    C        1      2        2 
   6   chr6_9177509   Sample    T    C        0      0        2 
   6   chr6_9179646     AAsi    G    A        0      0        2 
   6   chr6_9179646     AKia    G    A        0      0        2 
   6   chr6_9179646     AOna    G    A        0      0        2 
   6   chr6_9179646     ASom    G    A        0      0        2 
   6   chr6_9179646     HCab    G    A        1      2        2 
   6   chr6_9179646     HPrz    G    A        1      2        2 
   6   chr6_9179646     ZBoe    G    A        0      0        2 
   6   chr6_9179646     ZGre    G    A        0      0        2 
   6   chr6_9179646     ZHar    G    A        0      0        2 
   6   chr6_9179646   Sample    G    A        0      0        2 
   6   chr6_9180475     AAsi    C    A        0      0        2 
   6   chr6_9180475     AKia    C    A        0      0        2 
   6   chr6_9180475     AOna    C    A        0      0        2 
   6   chr6_9180475     ASom    C    A        0      0        2 
   6   chr6_9180475     HCab    C    A        0      0        2 
   6   chr6_9180475     HPrz    C    A        0      0        2 
   6   chr6_9180475     ZBoe    C    A        1      2        2 
   6   chr6_9180475     ZGre    C    A        0      0        2 
   6   chr6_9180475     ZHar    C    A        0      0        2 
   6   chr6_9180475   Sample    C    A        0      0        2 
   6   chr6_9180606     AAsi    T    C        0      0        2 
   6   chr6_9180606     AKia    T    C        0      0        2 
   6   chr6_9180606     AOna    T    C        0      0        2 
   6   chr6_9180606     ASom    T    C        0      0        2 
   6   chr6_9180606     HCab    T    C        0      0        2 
   6   chr6_9180606     HPrz    T    C        0      0        2 
   6   chr6_9180606     ZBoe    T    C        1      2        2 
   6   chr6_9180606     ZGre    T    C        0      0        2 
   6   chr6_9180606     ZHar    T    C        0      0        2 
   6   chr6_9180606   Sample    T    C        0      0        2 
   6   chr6_9180864     AAsi    A    T        0      0        2 
   6   chr6_9180864     AKia    A    T        0      0        2 
   6   chr6_9180864     AOna    A    T        0      0        2 
   6   chr6_9180864     ASom    A    T      0.5      1        2 
   6   chr6_9180864     HCab    A    T        0      0        2 
   6   chr6_9180864     HPrz    A    T        0      0        2 
   6   chr6_9180864     ZBoe    A    T        0      0        2 
   6   chr6_9180864     ZGre    A    T        0      0        2 
   6   chr6_9180864     ZHar    A    T        0      0        2 
   6   chr6_9180864   Sample    A    T        0      0        2 
   6   chr6_9183339     AAsi    A    T        0      0        2 
   6   chr6_9183339     AKia    A    T        0      0        2 
   6   chr6_9183339     AOna    A    T        0      0        2 
   6   chr6_9183339     ASom    A    T        0      0        2 
   6   chr6_9183339     HCab    A    T        1      2        2 
   6   chr6_9183339     HPrz    A    T        1      2        2 
   6   chr6_9183339     ZBoe    A    T        0      0        2 
   6   chr6_9183339     ZGre    A    T        0      0        2 
   6   chr6_9183339     ZHar    A    T        0      0        2 
   6   chr6_9183339   Sample    A    T        0      0        2 
   6   chr6_9184836     AAsi    C    T        0      0        2 
   6   chr6_9184836     AKia    C    T        1      2        2 
   6   chr6_9184836     AOna    C    T      0.5      1        2 
   6   chr6_9184836     ASom    C    T        0      0        2 
   6   chr6_9184836     HCab    C    T        0      0        2 
   6   chr6_9184836     HPrz    C    T        0      0        2 
   6   chr6_9184836     ZBoe    C    T        0      0        2 
   6   chr6_9184836     ZGre    C    T        0      0        2 
   6   chr6_9184836     ZHar    C    T        0      0        2 
   6   chr6_9184836   Sample    C    T        0      0        2 
   6   chr6_9187402     AAsi    G    A        0      0        2 
   6   chr6_9187402     AKia    G    A        0      0        2 
   6   chr6_9187402     AOna    G    A        0      0        2 
   6   chr6_9187402     ASom    G    A        0      0        2 
   6   chr6_9187402     HCab    G    A        1      2        2 
   6   chr6_9187402     HPrz    G    A        1      2        2 
   6   chr6_9187402     ZBoe    G    A        0      0        2 
   6   chr6_9187402     ZGre    G    A        0      0        2 
   6   chr6_9187402     ZHar    G    A        0      0        2 
   6   chr6_9187402   Sample    G    A        0      0        2 
   6   chr6_9208319     AAsi    T    C        0      0        2 
   6   chr6_9208319     AKia    T    C        0      0        2 
   6   chr6_9208319     AOna    T    C        0      0        2 
   6   chr6_9208319     ASom    T    C        0      0        2 
   6   chr6_9208319     HCab    T    C        0      0        2 
   6   chr6_9208319     HPrz    T    C        0      0        2 
   6   chr6_9208319     ZBoe    T    C        0      0        2 
   6   chr6_9208319     ZGre    T    C      0.5      1        2 
   6   chr6_9208319     ZHar    T    C        0      0        2 
   6   chr6_9208319   Sample    T    C        0      0        2 
   6   chr6_9208947     AAsi    A    G        0      0        2 
   6   chr6_9208947     AKia    A    G        0      0        2 
   6   chr6_9208947     AOna    A    G        0      0        2 
   6   chr6_9208947     ASom    A    G        0      0        2 
   6   chr6_9208947     HCab    A    G      0.5      1        2 
   6   chr6_9208947     HPrz    A    G        0      0        2 
   6   chr6_9208947     ZBoe    A    G        0      0        2 
   6   chr6_9208947     ZGre    A    G        0      0        2 
   6   chr6_9208947     ZHar    A    G        0      0        2 
   6   chr6_9208947   Sample    A    G        0      0        2 
   6   chr6_9209507     AAsi    T    C        0      0        2 
   6   chr6_9209507     AKia    T    C        1      2        2 
   6   chr6_9209507     AOna    T    C      0.5      1        2 
   6   chr6_9209507     ASom    T    C        0      0        2 
   6   chr6_9209507     HCab    T    C        0      0        2 
   6   chr6_9209507     HPrz    T    C        0      0        2 
   6   chr6_9209507     ZBoe    T    C        0      0        2 
   6   chr6_9209507     ZGre    T    C        0      0        2 
   6   chr6_9209507     ZHar    T    C        0      0        2 
   6   chr6_9209507   Sample    T    C        0      0        2 
   6   chr6_9214769     AAsi    G    C        0      0        2 
   6   chr6_9214769     AKia    G    C        0      0        2 
   6   chr6_9214769     AOna    G    C        0      0        2 
   6   chr6_9214769     ASom    G    C        0      0        2 
   6   chr6_9214769     HCab    G    C        0      0        2 
   6   chr6_9214769     HPrz    G    C      0.5      1        2 
   6   chr6_9214769     ZBoe    G    C        0      0        2 
   6   chr6_9214769     ZGre    G    C        0      0        2 
   6   chr6_9214769     ZHar    G    C        0      0        2 
   6   chr6_9214769   Sample    G    C        0      0        2 
   6   chr6_9216650     AAsi    C    T        1      2        2 
   6   chr6_9216650     AKia    C    T        1      2        2 
   6   chr6_9216650     AOna    C    T        1      2        2 
   6   chr6_9216650     ASom    C    T        1      2        2 
   6   chr6_9216650     HCab    C    T        0      0        2 
   6   chr6_9216650     HPrz    C    T        0      0        2 
   6   chr6_9216650     ZBoe    C    T        0      0        2 
   6   chr6_9216650     ZGre    C    T        0      0        2 
   6   chr6_9216650     ZHar    C    T        0      0        2 
   6   chr6_9216650   Sample    C    T        1      2        2 
   6   chr6_9222007     AAsi    G    C        0      0        2 
   6   chr6_9222007     AKia    G    C      0.5      1        2 
   6   chr6_9222007     AOna    G    C        1      2        2 
   6   chr6_9222007     ASom    G    C        0      0        2 
   6   chr6_9222007     HCab    G    C        0      0        2 
   6   chr6_9222007     HPrz    G    C        0      0        2 
   6   chr6_9222007     ZBoe    G    C        0      0        2 
   6   chr6_9222007     ZGre    G    C        0      0        2 
   6   chr6_9222007     ZHar    G    C        0      0        2 
   6   chr6_9222007   Sample    G    C        0      0        2 
   6   chr6_9222052     AAsi    A    G        0      0        2 
   6   chr6_9222052     AKia    A    G        0      0        2 
   6   chr6_9222052     AOna    A    G        0      0        2 
   6   chr6_9222052     ASom    A    G        0      0        2 
   6   chr6_9222052     HCab    A    G        0      0        2 
   6   chr6_9222052     HPrz    A    G        0      0        2 
   6   chr6_9222052     ZBoe    A    G      0.5      1        2 
   6   chr6_9222052     ZGre    A    G        0      0        2 
   6   chr6_9222052     ZHar    A    G        0      0        2 
   6   chr6_9222052   Sample    A    G        0      0        2 
   6   chr6_9225160     AAsi    C    T        0      0        2 
   6   chr6_9225160     AKia    C    T        0      0        2 
   6   chr6_9225160     AOna    C    T        0      0        2 
   6   chr6_9225160     ASom    C    T        0      0        2 
   6   chr6_9225160     HCab    C    T        0      0        2 
   6   chr6_9225160     HPrz    C    T        0      0        2 
   6   chr6_9225160     ZBoe    C    T      0.5      1        2 
   6   chr6_9225160     ZGre    C    T        0      0        2 
   6   chr6_9225160     ZHar    C    T        0      0        2 
   6   chr6_9225160   Sample    C    T        0      0        2 
   6   chr6_9232116     AAsi    C    A        0      0        2 
   6   chr6_9232116     AKia    C    A        0      0        2 
   6   chr6_9232116     AOna    C    A      0.5      1        2 
   6   chr6_9232116     ASom    C    A        0      0        2 
   6   chr6_9232116     HCab    C    A        0      0        2 
   6   chr6_9232116     HPrz    C    A        0      0        2 
   6   chr6_9232116     ZBoe    C    A        0      0        2 
   6   chr6_9232116     ZGre    C    A        0      0        2 
   6   chr6_9232116     ZHar    C    A        0      0        2 
   6   chr6_9232116   Sample    C    A        0      0        2 
   6   chr6_9234301     AAsi    C    G        0      0        2 
   6   chr6_9234301     AKia    C    G        0      0        2 
   6   chr6_9234301     AOna    C    G        0      0        2 
   6   chr6_9234301     ASom    C    G        0      0        2 
   6   chr6_9234301     HCab    C    G        0      0        2 
   6   chr6_9234301     HPrz    C    G        0      0        2 
   6   chr6_9234301     ZBoe    C    G        1      2        2 
   6   chr6_9234301     ZGre    C    G        0      0        2 
   6   chr6_9234301     ZHar    C    G        1      2        2 
   6   chr6_9234301   Sample    C    G        0      0        2 
   6   chr6_9236820     AAsi    T    C        0      0        2 
   6   chr6_9236820     AKia    T    C        0      0        2 
   6   chr6_9236820     AOna    T    C        0      0        2 
   6   chr6_9236820     ASom    T    C        0      0        2 
   6   chr6_9236820     HCab    T    C        1      2        2 
   6   chr6_9236820     HPrz    T    C        1      2        2 
   6   chr6_9236820     ZBoe    T    C        0      0        2 
   6   chr6_9236820     ZGre    T    C        0      0        2 
   6   chr6_9236820     ZHar    T    C        0      0        2 
   6   chr6_9236820   Sample    T    C        0      0        2 
   6   chr6_9239265     AAsi    A    G        0      0        2 
   6   chr6_9239265     AKia    A    G        0      0        2 
   6   chr6_9239265     AOna    A    G        0      0        2 
   6   chr6_9239265     ASom    A    G        0      0        2 
   6   chr6_9239265     HCab    A    G        1      2        2 
   6   chr6_9239265     HPrz    A    G        1      2        2 
   6   chr6_9239265     ZBoe    A    G        0      0        2 
   6   chr6_9239265     ZGre    A    G        0      0        2 
   6   chr6_9239265     ZHar    A    G        0      0        2 
   6   chr6_9239265   Sample    A    G        0      0        2 
   6   chr6_9246568     AAsi    G    T        0      0        2 
   6   chr6_9246568     AKia    G    T        0      0        2 
   6   chr6_9246568     AOna    G    T        0      0        2 
   6   chr6_9246568     ASom    G    T        0      0        2 
   6   chr6_9246568     HCab    G    T        1      2        2 
   6   chr6_9246568     HPrz    G    T        1      2        2 
   6   chr6_9246568     ZBoe    G    T        0      0        2 
   6   chr6_9246568     ZGre    G    T        0      0        2 
   6   chr6_9246568     ZHar    G    T        0      0        2 
   6   chr6_9246568   Sample    G    T        0      0        2 
   6   chr6_9250176     AAsi    G    A      0.5      1        2 
   6   chr6_9250176     AKia    G    A        0      0        2 
   6   chr6_9250176     AOna    G    A        0      0        2 
   6   chr6_9250176     ASom    G    A        0      0        2 
   6   chr6_9250176     HCab    G    A        0      0        2 
   6   chr6_9250176     HPrz    G    A        0      0        2 
   6   chr6_9250176     ZBoe    G    A        0      0        2 
   6   chr6_9250176     ZGre    G    A        0      0        2 
   6   chr6_9250176     ZHar    G    A        0      0        2 
   6   chr6_9250176   Sample    G    A        0      0        2 
   6   chr6_9251881     AAsi    G    A        0      0        2 
   6   chr6_9251881     AKia    G    A        0      0        2 
   6   chr6_9251881     AOna    G    A        0      0        2 
   6   chr6_9251881     ASom    G    A        0      0        2 
   6   chr6_9251881     HCab    G    A        1      2        2 
   6   chr6_9251881     HPrz    G    A        1      2        2 
   6   chr6_9251881     ZBoe    G    A        0      0        2 
   6   chr6_9251881     ZGre    G    A        0      0        2 
   6   chr6_9251881     ZHar    G    A        0      0        2 
   6   chr6_9251881   Sample    G    A        0      0        2 
   6   chr6_9262659     AAsi    T    C        0      0        2 
   6   chr6_9262659     AKia    T    C        0      0        2 
   6   chr6_9262659     AOna    T    C        0      0        2 
   6   chr6_9262659     ASom    T    C        0      0        2 
   6   chr6_9262659     HCab    T    C        0      0        2 
   6   chr6_9262659     HPrz    T    C        0      0        2 
   6   chr6_9262659     ZBoe    T    C        1      2        2 
   6   chr6_9262659     ZGre    T    C        0      0        2 
   6   chr6_9262659     ZHar    T    C        1      2        2 
   6   chr6_9262659   Sample    T    C        0      0        2 
   6   chr6_9269260     AAsi    C    T        0      0        2 
   6   chr6_9269260     AKia    C    T        0      0        2 
   6   chr6_9269260     AOna    C    T      0.5      1        2 
   6   chr6_9269260     ASom    C    T        0      0        2 
   6   chr6_9269260     HCab    C    T        0      0        2 
   6   chr6_9269260     HPrz    C    T        0      0        2 
   6   chr6_9269260     ZBoe    C    T        0      0        2 
   6   chr6_9269260     ZGre    C    T        0      0        2 
   6   chr6_9269260     ZHar    C    T        0      0        2 
   6   chr6_9269260   Sample    C    T        0      0        2 
   6   chr6_9271361     AAsi    T    A        0      0        2 
   6   chr6_9271361     AKia    T    A        0      0        2 
   6   chr6_9271361     AOna    T    A        0      0        2 
   6   chr6_9271361     ASom    T    A        0      0        2 
   6   chr6_9271361     HCab    T    A        0      0        2 
   6   chr6_9271361     HPrz    T    A        0      0        2 
   6   chr6_9271361     ZBoe    T    A        0      0        2 
   6   chr6_9271361     ZGre    T    A        0      0        2 
   6   chr6_9271361     ZHar    T    A        1      2        2 
   6   chr6_9271361   Sample    T    A        0      0        2 
   6   chr6_9272506     AAsi    G    A        0      0        2 
   6   chr6_9272506     AKia    G    A        0      0        2 
   6   chr6_9272506     AOna    G    A        0      0        2 
   6   chr6_9272506     ASom    G    A        0      0        2 
   6   chr6_9272506     HCab    G    A        1      2        2 
   6   chr6_9272506     HPrz    G    A        1      2        2 
   6   chr6_9272506     ZBoe    G    A        0      0        2 
   6   chr6_9272506     ZGre    G    A        0      0        2 
   6   chr6_9272506     ZHar    G    A        0      0        2 
   6   chr6_9272506   Sample    G    A        0      0        2 
   6   chr6_9283287     AAsi    G    A      0.5      1        2 
   6   chr6_9283287     AKia    G    A        0      0        2 
   6   chr6_9283287     AOna    G    A        0      0        2 
   6   chr6_9283287     ASom    G    A        0      0        2 
   6   chr6_9283287     HCab    G    A        0      0        2 
   6   chr6_9283287     HPrz    G    A        0      0        2 
   6   chr6_9283287     ZBoe    G    A        0      0        2 
   6   chr6_9283287     ZGre    G    A        0      0        2 
   6   chr6_9283287     ZHar    G    A        0      0        2 
   6   chr6_9283287   Sample    G    A        0      0        2 
   6   chr6_9289602     AAsi    G    T        0      0        2 
   6   chr6_9289602     AKia    G    T        0      0        2 
   6   chr6_9289602     AOna    G    T        0      0        2 
   6   chr6_9289602     ASom    G    T        0      0        2 
   6   chr6_9289602     HCab    G    T        0      0        2 
   6   chr6_9289602     HPrz    G    T        0      0        2 
   6   chr6_9289602     ZBoe    G    T        0      0        2 
   6   chr6_9289602     ZGre    G    T        0      0        2 
   6   chr6_9289602     ZHar    G    T        1      2        2 
   6   chr6_9289602   Sample    G    T        0      0        2 
   6   chr6_9296042     AAsi    T    C        0      0        2 
   6   chr6_9296042     AKia    T    C        0      0        2 
   6   chr6_9296042     AOna    T    C        0      0        2 
   6   chr6_9296042     ASom    T    C        0      0        2 
   6   chr6_9296042     HCab    T    C        1      2        2 
   6   chr6_9296042     HPrz    T    C        0      0        2 
   6   chr6_9296042     ZBoe    T    C        0      0        2 
   6   chr6_9296042     ZGre    T    C        0      0        2 
   6   chr6_9296042     ZHar    T    C        0      0        2 
   6   chr6_9296042   Sample    T    C        0      0        2 
   6   chr6_9298053     AAsi    C    T        0      0        2 
   6   chr6_9298053     AKia    C    T        0      0        2 
   6   chr6_9298053     AOna    C    T        0      0        2 
   6   chr6_9298053     ASom    C    T        0      0        2 
   6   chr6_9298053     HCab    C    T      0.5      1        2 
   6   chr6_9298053     HPrz    C    T        0      0        2 
   6   chr6_9298053     ZBoe    C    T        0      0        2 
   6   chr6_9298053     ZGre    C    T        0      0        2 
   6   chr6_9298053     ZHar    C    T        0      0        2 
   6   chr6_9298053   Sample    C    T        0      0        2 
   6   chr6_9298733     AAsi    A    G        0      0        2 
   6   chr6_9298733     AKia    A    G        0      0        2 
   6   chr6_9298733     AOna    A    G      0.5      1        2 
   6   chr6_9298733     ASom    A    G        0      0        2 
   6   chr6_9298733     HCab    A    G        0      0        2 
   6   chr6_9298733     HPrz    A    G        0      0        2 
   6   chr6_9298733     ZBoe    A    G        0      0        2 
   6   chr6_9298733     ZGre    A    G        0      0        2 
   6   chr6_9298733     ZHar    A    G        0      0        2 
   6   chr6_9298733   Sample    A    G        0      0        2 
   6   chr6_9300056     AAsi    A    C        0      0        2 
   6   chr6_9300056     AKia    A    C        0      0        2 
   6   chr6_9300056     AOna    A    C        0      0        2 
   6   chr6_9300056     ASom    A    C        0      0        2 
   6   chr6_9300056     HCab    A    C        0      0        2 
   6   chr6_9300056     HPrz    A    C        0      0        2 
   6   chr6_9300056     ZBoe    A    C        1      2        2 
   6   chr6_9300056     ZGre    A    C        0      0        2 
   6   chr6_9300056     ZHar    A    C        0      0        2 
   6   chr6_9300056   Sample    A    C        0      0        2 
   6   chr6_9300736     AAsi    C    T        1      2        2 
   6   chr6_9300736     AKia    C    T        0      0        2 
   6   chr6_9300736     AOna    C    T        0      0        2 
   6   chr6_9300736     ASom    C    T        1      2        2 
   6   chr6_9300736     HCab    C    T        0      0        2 
   6   chr6_9300736     HPrz    C    T        0      0        2 
   6   chr6_9300736     ZBoe    C    T        0      0        2 
   6   chr6_9300736     ZGre    C    T        0      0        2 
   6   chr6_9300736     ZHar    C    T        0      0        2 
   6   chr6_9300736   Sample    C    T        1      2        2 
   6   chr6_9300803     AAsi    T    C        0      0        2 
   6   chr6_9300803     AKia    T    C        0      0        2 
   6   chr6_9300803     AOna    T    C        0      0        2 
   6   chr6_9300803     ASom    T    C        0      0        2 
   6   chr6_9300803     HCab    T    C      0.5      1        2 
   6   chr6_9300803     HPrz    T    C      0.5      1        2 
   6   chr6_9300803     ZBoe    T    C        0      0        2 
   6   chr6_9300803     ZGre    T    C        0      0        2 
   6   chr6_9300803     ZHar    T    C        0      0        2 
   6   chr6_9300803   Sample    T    C        0      0        2 
   6   chr6_9302989     AAsi    G    C        1      2        2 
   6   chr6_9302989     AKia    G    C        1      2        2 
   6   chr6_9302989     AOna    G    C        1      2        2 
   6   chr6_9302989     ASom    G    C        1      2        2 
   6   chr6_9302989     HCab    G    C        0      0        2 
   6   chr6_9302989     HPrz    G    C        0      0        2 
   6   chr6_9302989     ZBoe    G    C        0      0        2 
   6   chr6_9302989     ZGre    G    C        0      0        2 
   6   chr6_9302989     ZHar    G    C        0      0        2 
   6   chr6_9302989   Sample    G    C        1      2        2 
   6   chr6_9315199     AAsi    T    C        0      0        2 
   6   chr6_9315199     AKia    T    C        0      0        2 
   6   chr6_9315199     AOna    T    C        0      0        2 
   6   chr6_9315199     ASom    T    C        0      0        2 
   6   chr6_9315199     HCab    T    C        0      0        2 
   6   chr6_9315199     HPrz    T    C      0.5      1        2 
   6   chr6_9315199     ZBoe    T    C        0      0        2 
   6   chr6_9315199     ZGre    T    C        0      0        2 
   6   chr6_9315199     ZHar    T    C        0      0        2 
   6   chr6_9315199   Sample    T    C        0      0        2 
   6   chr6_9321335     AAsi    G    A        0      0        2 
   6   chr6_9321335     AKia    G    A        0      0        2 
   6   chr6_9321335     AOna    G    A        0      0        2 
   6   chr6_9321335     ASom    G    A        0      0        2 
   6   chr6_9321335     HCab    G    A        0      0        2 
   6   chr6_9321335     HPrz    G    A        0      0        2 
   6   chr6_9321335     ZBoe    G    A      0.5      1        2 
   6   chr6_9321335     ZGre    G    A        0      0        2 
   6   chr6_9321335     ZHar    G    A        0      0        2 
   6   chr6_9321335   Sample    G    A        0      0        2 
   6   chr6_9330979     AAsi    T    C        0      0        2 
   6   chr6_9330979     AKia    T    C        0      0        2 
   6   chr6_9330979     AOna    T    C        0      0        2 
   6   chr6_9330979     ASom    T    C        0      0        2 
   6   chr6_9330979     HCab    T    C        0      0        2 
   6   chr6_9330979     HPrz    T    C      0.5      1        2 
   6   chr6_9330979     ZBoe    T    C        0      0        2 
   6   chr6_9330979     ZGre    T    C        0      0        2 
   6   chr6_9330979     ZHar    T    C      0.5      1        2 
   6   chr6_9330979   Sample    T    C        0      0        2 
   6   chr6_9331064     AAsi    A    G        1      2        2 
   6   chr6_9331064     AKia    A    G        0      0        2 
   6   chr6_9331064     AOna    A    G        0      0        2 
   6   chr6_9331064     ASom    A    G        1      2        2 
   6   chr6_9331064     HCab    A    G        0      0        2 
   6   chr6_9331064     HPrz    A    G        0      0        2 
   6   chr6_9331064     ZBoe    A    G        0      0        2 
   6   chr6_9331064     ZGre    A    G        0      0        2 
   6   chr6_9331064     ZHar    A    G        0      0        2 
   6   chr6_9331064   Sample    A    G        1      2        2 
   6   chr6_9334061     AAsi    T    C        0      0        2 
   6   chr6_9334061     AKia    T    C        0      0        2 
   6   chr6_9334061     AOna    T    C      0.5      1        2 
   6   chr6_9334061     ASom    T    C        0      0        2 
   6   chr6_9334061     HCab    T    C        0      0        2 
   6   chr6_9334061     HPrz    T    C        0      0        2 
   6   chr6_9334061     ZBoe    T    C        0      0        2 
   6   chr6_9334061     ZGre    T    C        0      0        2 
   6   chr6_9334061     ZHar    T    C        0      0        2 
   6   chr6_9334061   Sample    T    C        0      0        2 
   6   chr6_9339890     AAsi    T    C        0      0        2 
   6   chr6_9339890     AKia    T    C        0      0        2 
   6   chr6_9339890     AOna    T    C        0      0        2 
   6   chr6_9339890     ASom    T    C        0      0        2 
   6   chr6_9339890     HCab    T    C        1      2        2 
   6   chr6_9339890     HPrz    T    C        1      2        2 
   6   chr6_9339890     ZBoe    T    C        0      0        2 
   6   chr6_9339890     ZGre    T    C        0      0        2 
   6   chr6_9339890     ZHar    T    C        0      0        2 
   6   chr6_9339890   Sample    T    C        0      0        2 
   6   chr6_9343003     AAsi    T    C        0      0        2 
   6   chr6_9343003     AKia    T    C        0      0        2 
   6   chr6_9343003     AOna    T    C        0      0        2 
   6   chr6_9343003     ASom    T    C        0      0        2 
   6   chr6_9343003     HCab    T    C      0.5      1        2 
   6   chr6_9343003     HPrz    T    C        0      0        2 
   6   chr6_9343003     ZBoe    T    C        0      0        2 
   6   chr6_9343003     ZGre    T    C        0      0        2 
   6   chr6_9343003     ZHar    T    C        0      0        2 
   6   chr6_9343003   Sample    T    C        0      0        2 
   6   chr6_9343593     AAsi    A    G      0.5      1        2 
   6   chr6_9343593     AKia    A    G        0      0        2 
   6   chr6_9343593     AOna    A    G        0      0        2 
   6   chr6_9343593     ASom    A    G        0      0        2 
   6   chr6_9343593     HCab    A    G        0      0        2 
   6   chr6_9343593     HPrz    A    G        0      0        2 
   6   chr6_9343593     ZBoe    A    G        0      0        2 
   6   chr6_9343593     ZGre    A    G        0      0        2 
   6   chr6_9343593     ZHar    A    G        0      0        2 
   6   chr6_9343593   Sample    A    G        0      0        2 
   6   chr6_9348327     AAsi    T    C        0      0        2 
   6   chr6_9348327     AKia    T    C      0.5      1        2 
   6   chr6_9348327     AOna    T    C        1      2        2 
   6   chr6_9348327     ASom    T    C        0      0        2 
   6   chr6_9348327     HCab    T    C        0      0        2 
   6   chr6_9348327     HPrz    T    C        0      0        2 
   6   chr6_9348327     ZBoe    T    C        0      0        2 
   6   chr6_9348327     ZGre    T    C        0      0        2 
   6   chr6_9348327     ZHar    T    C        0      0        2 
   6   chr6_9348327   Sample    T    C        0      0        2 
   6   chr6_9349364     AAsi    G    C        0      0        2 
   6   chr6_9349364     AKia    G    C        0      0        2 
   6   chr6_9349364     AOna    G    C        0      0        2 
   6   chr6_9349364     ASom    G    C        0      0        2 
   6   chr6_9349364     HCab    G    C        1      2        2 
   6   chr6_9349364     HPrz    G    C        1      2        2 
   6   chr6_9349364     ZBoe    G    C        0      0        2 
   6   chr6_9349364     ZGre    G    C        0      0        2 
   6   chr6_9349364     ZHar    G    C        0      0        2 
   6   chr6_9349364   Sample    G    C        0      0        2 
   6   chr6_9349896     AAsi    G    C        0      0        2 
   6   chr6_9349896     AKia    G    C        0      0        2 
   6   chr6_9349896     AOna    G    C        0      0        2 
   6   chr6_9349896     ASom    G    C        0      0        2 
   6   chr6_9349896     HCab    G    C        0      0        2 
   6   chr6_9349896     HPrz    G    C        0      0        2 
   6   chr6_9349896     ZBoe    G    C      0.5      1        2 
   6   chr6_9349896     ZGre    G    C        0      0        2 
   6   chr6_9349896     ZHar    G    C        0      0        2 
   6   chr6_9349896   Sample    G    C        0      0        2 
   6   chr6_9350496     AAsi    G    A        0      0        2 
   6   chr6_9350496     AKia    G    A        0      0        2 
   6   chr6_9350496     AOna    G    A        0      0        2 
   6   chr6_9350496     ASom    G    A        0      0        2 
   6   chr6_9350496     HCab    G    A        1      2        2 
   6   chr6_9350496     HPrz    G    A        1      2        2 
   6   chr6_9350496     ZBoe    G    A        0      0        2 
   6   chr6_9350496     ZGre    G    A        0      0        2 
   6   chr6_9350496     ZHar    G    A        0      0        2 
   6   chr6_9350496   Sample    G    A        0      0        2 
   6   chr6_9352667     AAsi    G    C        0      0        2 
   6   chr6_9352667     AKia    G    C        0      0        2 
   6   chr6_9352667     AOna    G    C        0      0        2 
   6   chr6_9352667     ASom    G    C        0      0        2 
   6   chr6_9352667     HCab    G    C        0      0        2 
   6   chr6_9352667     HPrz    G    C        0      0        2 
   6   chr6_9352667     ZBoe    G    C        0      0        2 
   6   chr6_9352667     ZGre    G    C        0      0        2 
   6   chr6_9352667     ZHar    G    C      0.5      1        2 
   6   chr6_9352667   Sample    G    C        0      0        2 
   6   chr6_9356847     AAsi    G    A      0.5      1        2 
   6   chr6_9356847     AKia    G    A        0      0        2 
   6   chr6_9356847     AOna    G    A        0      0        2 
   6   chr6_9356847     ASom    G    A        0      0        2 
   6   chr6_9356847     HCab    G    A        0      0        2 
   6   chr6_9356847     HPrz    G    A        0      0        2 
   6   chr6_9356847     ZBoe    G    A        0      0        2 
   6   chr6_9356847     ZGre    G    A        0      0        2 
   6   chr6_9356847     ZHar    G    A        0      0        2 
   6   chr6_9356847   Sample    G    A        0      0        2 
   6   chr6_9356920     AAsi    T    C        0      0        2 
   6   chr6_9356920     AKia    T    C        0      0        2 
   6   chr6_9356920     AOna    T    C        0      0        2 
   6   chr6_9356920     ASom    T    C        0      0        2 
   6   chr6_9356920     HCab    T    C        0      0        2 
   6   chr6_9356920     HPrz    T    C        0      0        2 
   6   chr6_9356920     ZBoe    T    C      0.5      1        2 
   6   chr6_9356920     ZGre    T    C        0      0        2 
   6   chr6_9356920     ZHar    T    C        0      0        2 
   6   chr6_9356920   Sample    T    C        0      0        2 
   6   chr6_9360866     AAsi    A    G        0      0        2 
   6   chr6_9360866     AKia    A    G        0      0        2 
   6   chr6_9360866     AOna    A    G        0      0        2 
   6   chr6_9360866     ASom    A    G        0      0        2 
   6   chr6_9360866     HCab    A    G        0      0        2 
   6   chr6_9360866     HPrz    A    G      0.5      1        2 
   6   chr6_9360866     ZBoe    A    G        0      0        2 
   6   chr6_9360866     ZGre    A    G        0      0        2 
   6   chr6_9360866     ZHar    A    G        0      0        2 
   6   chr6_9360866   Sample    A    G        0      0        2 
   6   chr6_9362530     AAsi    T    G        0      0        2 
   6   chr6_9362530     AKia    T    G        0      0        2 
   6   chr6_9362530     AOna    T    G        0      0        2 
   6   chr6_9362530     ASom    T    G        0      0        2 
   6   chr6_9362530     HCab    T    G        1      2        2 
   6   chr6_9362530     HPrz    T    G        1      2        2 
   6   chr6_9362530     ZBoe    T    G        1      2        2 
   6   chr6_9362530     ZGre    T    G        0      0        2 
   6   chr6_9362530     ZHar    T    G        0      0        2 
   6   chr6_9362530   Sample    T    G        0      0        2 
   6   chr6_9371496     AAsi    T    C        0      0        2 
   6   chr6_9371496     AKia    T    C      0.5      1        2 
   6   chr6_9371496     AOna    T    C        1      2        2 
   6   chr6_9371496     ASom    T    C        0      0        2 
   6   chr6_9371496     HCab    T    C        0      0        2 
   6   chr6_9371496     HPrz    T    C        0      0        2 
   6   chr6_9371496     ZBoe    T    C        0      0        2 
   6   chr6_9371496     ZGre    T    C        0      0        2 
   6   chr6_9371496     ZHar    T    C        1      2        2 
   6   chr6_9371496   Sample    T    C        0      0        2 
   6   chr6_9372530     AAsi    C    T        0      0        2 
   6   chr6_9372530     AKia    C    T        1      2        2 
   6   chr6_9372530     AOna    C    T        1      2        2 
   6   chr6_9372530     ASom    C    T        0      0        2 
   6   chr6_9372530     HCab    C    T        0      0        2 
   6   chr6_9372530     HPrz    C    T        0      0        2 
   6   chr6_9372530     ZBoe    C    T      0.5      1        2 
   6   chr6_9372530     ZGre    C    T        0      0        2 
   6   chr6_9372530     ZHar    C    T        1      2        2 
   6   chr6_9372530   Sample    C    T        0      0        2 
   6   chr6_9373492     AAsi    G    A        0      0        2 
   6   chr6_9373492     AKia    G    A        0      0        2 
   6   chr6_9373492     AOna    G    A        0      0        2 
   6   chr6_9373492     ASom    G    A        0      0        2 
   6   chr6_9373492     HCab    G    A        0      0        2 
   6   chr6_9373492     HPrz    G    A      0.5      1        2 
   6   chr6_9373492     ZBoe    G    A        0      0        2 
   6   chr6_9373492     ZGre    G    A        0      0        2 
   6   chr6_9373492     ZHar    G    A        0      0        2 
   6   chr6_9373492   Sample    G    A        0      0        2 
   6   chr6_9376353     AAsi    A    C        0      0        2 
   6   chr6_9376353     AKia    A    C        0      0        2 
   6   chr6_9376353     AOna    A    C        0      0        2 
   6   chr6_9376353     ASom    A    C        0      0        2 
   6   chr6_9376353     HCab    A    C        0      0        2 
   6   chr6_9376353     HPrz    A    C      0.5      1        2 
   6   chr6_9376353     ZBoe    A    C        0      0        2 
   6   chr6_9376353     ZGre    A    C        0      0        2 
   6   chr6_9376353     ZHar    A    C        0      0        2 
   6   chr6_9376353   Sample    A    C        0      0        2 
   6   chr6_9388637     AAsi    A    G        0      0        2 
   6   chr6_9388637     AKia    A    G        0      0        2 
   6   chr6_9388637     AOna    A    G        0      0        2 
   6   chr6_9388637     ASom    A    G        0      0        2 
   6   chr6_9388637     HCab    A    G        0      0        2 
   6   chr6_9388637     HPrz    A    G        0      0        2 
   6   chr6_9388637     ZBoe    A    G        0      0        2 
   6   chr6_9388637     ZGre    A    G      0.5      1        2 
   6   chr6_9388637     ZHar    A    G        0      0        2 
   6   chr6_9388637   Sample    A    G        0      0        2 
   6   chr6_9391865     AAsi    T    C        0      0        2 
   6   chr6_9391865     AKia    T    C        0      0        2 
   6   chr6_9391865     AOna    T    C        0      0        2 
   6   chr6_9391865     ASom    T    C        0      0        2 
   6   chr6_9391865     HCab    T    C        0      0        2 
   6   chr6_9391865     HPrz    T    C        0      0        2 
   6   chr6_9391865     ZBoe    T    C        0      0        2 
   6   chr6_9391865     ZGre    T    C      0.5      1        2 
   6   chr6_9391865     ZHar    T    C        0      0        2 
   6   chr6_9391865   Sample    T    C        0      0        2 
   6   chr6_9398153     AAsi    A    C        0      0        2 
   6   chr6_9398153     AKia    A    C        0      0        2 
   6   chr6_9398153     AOna    A    C        1      2        2 
   6   chr6_9398153     ASom    A    C        0      0        2 
   6   chr6_9398153     HCab    A    C        0      0        2 
   6   chr6_9398153     HPrz    A    C        0      0        2 
   6   chr6_9398153     ZBoe    A    C        0      0        2 
   6   chr6_9398153     ZGre    A    C        0      0        2 
   6   chr6_9398153     ZHar    A    C        0      0        2 
   6   chr6_9398153   Sample    A    C        0      0        2 
   6   chr6_9399613     AAsi    T    A        0      0        2 
   6   chr6_9399613     AKia    T    A        0      0        2 
   6   chr6_9399613     AOna    T    A        0      0        2 
   6   chr6_9399613     ASom    T    A        0      0        2 
   6   chr6_9399613     HCab    T    A        0      0        2 
   6   chr6_9399613     HPrz    T    A      0.5      1        2 
   6   chr6_9399613     ZBoe    T    A        0      0        2 
   6   chr6_9399613     ZGre    T    A        0      0        2 
   6   chr6_9399613     ZHar    T    A        0      0        2 
   6   chr6_9399613   Sample    T    A        0      0        2 
   6   chr6_9400020     AAsi    T    C        0      0        2 
   6   chr6_9400020     AKia    T    C        0      0        2 
   6   chr6_9400020     AOna    T    C        0      0        2 
   6   chr6_9400020     ASom    T    C        0      0        2 
   6   chr6_9400020     HCab    T    C        1      2        2 
   6   chr6_9400020     HPrz    T    C        1      2        2 
   6   chr6_9400020     ZBoe    T    C        0      0        2 
   6   chr6_9400020     ZGre    T    C        0      0        2 
   6   chr6_9400020     ZHar    T    C        0      0        2 
   6   chr6_9400020   Sample    T    C        0      0        2 
   6   chr6_9401593     AAsi    C    A        0      0        2 
   6   chr6_9401593     AKia    C    A        0      0        2 
   6   chr6_9401593     AOna    C    A        0      0        2 
   6   chr6_9401593     ASom    C    A        0      0        2 
   6   chr6_9401593     HCab    C    A        0      0        2 
   6   chr6_9401593     HPrz    C    A        0      0        2 
   6   chr6_9401593     ZBoe    C    A        0      0        2 
   6   chr6_9401593     ZGre    C    A        0      0        2 
   6   chr6_9401593     ZHar    C    A        1      2        2 
   6   chr6_9401593   Sample    C    A        0      0        2 
   6   chr6_9402226     AAsi    G    A        0      0        2 
   6   chr6_9402226     AKia    G    A        0      0        2 
   6   chr6_9402226     AOna    G    A        0      0        2 
   6   chr6_9402226     ASom    G    A        0      0        2 
   6   chr6_9402226     HCab    G    A        0      0        2 
   6   chr6_9402226     HPrz    G    A        0      0        2 
   6   chr6_9402226     ZBoe    G    A      0.5      1        2 
   6   chr6_9402226     ZGre    G    A        0      0        2 
   6   chr6_9402226     ZHar    G    A        0      0        2 
   6   chr6_9402226   Sample    G    A        0      0        2 
   6   chr6_9405618     AAsi    C    T        0      0        2 
   6   chr6_9405618     AKia    C    T        0      0        2 
   6   chr6_9405618     AOna    C    T        0      0        2 
   6   chr6_9405618     ASom    C    T        0      0        2 
   6   chr6_9405618     HCab    C    T        0      0        2 
   6   chr6_9405618     HPrz    C    T        0      0        2 
   6   chr6_9405618     ZBoe    C    T        1      2        2 
   6   chr6_9405618     ZGre    C    T        0      0        2 
   6   chr6_9405618     ZHar    C    T        0      0        2 
   6   chr6_9405618   Sample    C    T        0      0        2 
   6   chr6_9412013     AAsi    A    G        0      0        2 
   6   chr6_9412013     AKia    A    G        0      0        2 
   6   chr6_9412013     AOna    A    G        0      0        2 
   6   chr6_9412013     ASom    A    G        0      0        2 
   6   chr6_9412013     HCab    A    G        1      2        2 
   6   chr6_9412013     HPrz    A    G        1      2        2 
   6   chr6_9412013     ZBoe    A    G        0      0        2 
   6   chr6_9412013     ZGre    A    G        0      0        2 
   6   chr6_9412013     ZHar    A    G        0      0        2 
   6   chr6_9412013   Sample    A    G        0      0        2 
   6   chr6_9415483     AAsi    G    T        0      0        2 
   6   chr6_9415483     AKia    G    T        0      0        2 
   6   chr6_9415483     AOna    G    T        0      0        2 
   6   chr6_9415483     ASom    G    T        0      0        2 
   6   chr6_9415483     HCab    G    T        0      0        2 
   6   chr6_9415483     HPrz    G    T        0      0        2 
   6   chr6_9415483     ZBoe    G    T        0      0        2 
   6   chr6_9415483     ZGre    G    T        1      2        2 
   6   chr6_9415483     ZHar    G    T        0      0        2 
   6   chr6_9415483   Sample    G    T        0      0        2 
   6   chr6_9416952     AAsi    T    C        0      0        2 
   6   chr6_9416952     AKia    T    C        0      0        2 
   6   chr6_9416952     AOna    T    C        0      0        2 
   6   chr6_9416952     ASom    T    C        0      0        2 
   6   chr6_9416952     HCab    T    C        0      0        2 
   6   chr6_9416952     HPrz    T    C        0      0        2 
   6   chr6_9416952     ZBoe    T    C        1      2        2 
   6   chr6_9416952     ZGre    T    C        1      2        2 
   6   chr6_9416952     ZHar    T    C        0      0        2 
   6   chr6_9416952   Sample    T    C        0      0        2 
   6   chr6_9422778     AAsi    A    G        0      0        2 
   6   chr6_9422778     AKia    A    G      0.5      1        2 
   6   chr6_9422778     AOna    A    G        0      0        2 
   6   chr6_9422778     ASom    A    G        0      0        2 
   6   chr6_9422778     HCab    A    G        0      0        2 
   6   chr6_9422778     HPrz    A    G        0      0        2 
   6   chr6_9422778     ZBoe    A    G        0      0        2 
   6   chr6_9422778     ZGre    A    G        0      0        2 
   6   chr6_9422778     ZHar    A    G        0      0        2 
   6   chr6_9422778   Sample    A    G        0      0        2 
   6   chr6_9424364     AAsi    T    C        0      0        2 
   6   chr6_9424364     AKia    T    C        0      0        2 
   6   chr6_9424364     AOna    T    C        0      0        2 
   6   chr6_9424364     ASom    T    C        0      0        2 
   6   chr6_9424364     HCab    T    C        0      0        2 
   6   chr6_9424364     HPrz    T    C        0      0        2 
   6   chr6_9424364     ZBoe    T    C      0.5      1        2 
   6   chr6_9424364     ZGre    T    C        0      0        2 
   6   chr6_9424364     ZHar    T    C        0      0        2 
   6   chr6_9424364   Sample    T    C        0      0        2 
   6   chr6_9425015     AAsi    C    A        1      2        2 
   6   chr6_9425015     AKia    C    A        0      0        2 
   6   chr6_9425015     AOna    C    A        0      0        2 
   6   chr6_9425015     ASom    C    A        1      2        2 
   6   chr6_9425015     HCab    C    A        1      2        2 
   6   chr6_9425015     HPrz    C    A        1      2        2 
   6   chr6_9425015     ZBoe    C    A        0      0        2 
   6   chr6_9425015     ZGre    C    A        0      0        2 
   6   chr6_9425015     ZHar    C    A        0      0        2 
   6   chr6_9425015   Sample    C    A        1      2        2 
   6   chr6_9426651     AAsi    A    G        0      0        2 
   6   chr6_9426651     AKia    A    G        0      0        2 
   6   chr6_9426651     AOna    A    G        0      0        2 
   6   chr6_9426651     ASom    A    G        0      0        2 
   6   chr6_9426651     HCab    A    G        0      0        2 
   6   chr6_9426651     HPrz    A    G        0      0        2 
   6   chr6_9426651     ZBoe    A    G        0      0        2 
   6   chr6_9426651     ZGre    A    G        1      2        2 
   6   chr6_9426651     ZHar    A    G        0      0        2 
   6   chr6_9426651   Sample    A    G        0      0        2 
   6   chr6_9429958     AAsi    A    G        0      0        2 
   6   chr6_9429958     AKia    A    G        0      0        2 
   6   chr6_9429958     AOna    A    G        0      0        2 
   6   chr6_9429958     ASom    A    G        0      0        2 
   6   chr6_9429958     HCab    A    G        1      2        2 
   6   chr6_9429958     HPrz    A    G        1      2        2 
   6   chr6_9429958     ZBoe    A    G      0.5      1        2 
   6   chr6_9429958     ZGre    A    G        0      0        2 
   6   chr6_9429958     ZHar    A    G        0      0        2 
   6   chr6_9429958   Sample    A    G        0      0        2 
   6   chr6_9431716     AAsi    A    G        0      0        2 
   6   chr6_9431716     AKia    A    G        0      0        2 
   6   chr6_9431716     AOna    A    G        0      0        2 
   6   chr6_9431716     ASom    A    G        0      0        2 
   6   chr6_9431716     HCab    A    G      0.5      1        2 
   6   chr6_9431716     HPrz    A    G      0.5      1        2 
   6   chr6_9431716     ZBoe    A    G        0      0        2 
   6   chr6_9431716     ZGre    A    G        0      0        2 
   6   chr6_9431716     ZHar    A    G        0      0        2 
   6   chr6_9431716   Sample    A    G        0      0        2 
   6   chr6_9432639     AAsi    A    C        0      0        2 
   6   chr6_9432639     AKia    A    C        0      0        2 
   6   chr6_9432639     AOna    A    C        0      0        2 
   6   chr6_9432639     ASom    A    C        0      0        2 
   6   chr6_9432639     HCab    A    C        0      0        2 
   6   chr6_9432639     HPrz    A    C        0      0        2 
   6   chr6_9432639     ZBoe    A    C      0.5      1        2 
   6   chr6_9432639     ZGre    A    C        1      2        2 
   6   chr6_9432639     ZHar    A    C        0      0        2 
   6   chr6_9432639   Sample    A    C        0      0        2 
   6   chr6_9433028     AAsi    T    C        0      0        2 
   6   chr6_9433028     AKia    T    C        0      0        2 
   6   chr6_9433028     AOna    T    C        0      0        2 
   6   chr6_9433028     ASom    T    C        0      0        2 
   6   chr6_9433028     HCab    T    C        1      2        2 
   6   chr6_9433028     HPrz    T    C      0.5      1        2 
   6   chr6_9433028     ZBoe    T    C        0      0        2 
   6   chr6_9433028     ZGre    T    C        0      0        2 
   6   chr6_9433028     ZHar    T    C        0      0        2 
   6   chr6_9433028   Sample    T    C        0      0        2 
   6   chr6_9436318     AAsi    C    T        0      0        2 
   6   chr6_9436318     AKia    C    T        0      0        2 
   6   chr6_9436318     AOna    C    T      0.5      1        2 
   6   chr6_9436318     ASom    C    T        0      0        2 
   6   chr6_9436318     HCab    C    T        0      0        2 
   6   chr6_9436318     HPrz    C    T        0      0        2 
   6   chr6_9436318     ZBoe    C    T        0      0        2 
   6   chr6_9436318     ZGre    C    T        0      0        2 
   6   chr6_9436318     ZHar    C    T        0      0        2 
   6   chr6_9436318   Sample    C    T        0      0        2 
   6   chr6_9438812     AAsi    T    C        0      0        2 
   6   chr6_9438812     AKia    T    C        1      2        2 
   6   chr6_9438812     AOna    T    C      0.5      1        2 
   6   chr6_9438812     ASom    T    C        0      0        2 
   6   chr6_9438812     HCab    T    C        0      0        2 
   6   chr6_9438812     HPrz    T    C        0      0        2 
   6   chr6_9438812     ZBoe    T    C        1      2        2 
   6   chr6_9438812     ZGre    T    C        1      2        2 
   6   chr6_9438812     ZHar    T    C        0      0        2 
   6   chr6_9438812   Sample    T    C        0      0        2 
   6   chr6_9444399     AAsi    A    T        0      0        2 
   6   chr6_9444399     AKia    A    T        1      2        2 
   6   chr6_9444399     AOna    A    T      0.5      1        2 
   6   chr6_9444399     ASom    A    T        0      0        2 
   6   chr6_9444399     HCab    A    T        0      0        2 
   6   chr6_9444399     HPrz    A    T        0      0        2 
   6   chr6_9444399     ZBoe    A    T        0      0        2 
   6   chr6_9444399     ZGre    A    T        0      0        2 
   6   chr6_9444399     ZHar    A    T        0      0        2 
   6   chr6_9444399   Sample    A    T        0      0        2 
   6   chr6_9444894     AAsi    G    A        0      0        2 
   6   chr6_9444894     AKia    G    A        0      0        2 
   6   chr6_9444894     AOna    G    A        0      0        2 
   6   chr6_9444894     ASom    G    A        0      0        2 
   6   chr6_9444894     HCab    G    A        0      0        2 
   6   chr6_9444894     HPrz    G    A        0      0        2 
   6   chr6_9444894     ZBoe    G    A        0      0        2 
   6   chr6_9444894     ZGre    G    A        1      2        2 
   6   chr6_9444894     ZHar    G    A        0      0        2 
   6   chr6_9444894   Sample    G    A        0      0        2 
   6   chr6_9448373     AAsi    G    C        0      0        2 
   6   chr6_9448373     AKia    G    C        0      0        2 
   6   chr6_9448373     AOna    G    C      0.5      1        2 
   6   chr6_9448373     ASom    G    C        0      0        2 
   6   chr6_9448373     HCab    G    C        0      0        2 
   6   chr6_9448373     HPrz    G    C        0      0        2 
   6   chr6_9448373     ZBoe    G    C        0      0        2 
   6   chr6_9448373     ZGre    G    C        0      0        2 
   6   chr6_9448373     ZHar    G    C        0      0        2 
   6   chr6_9448373   Sample    G    C        0      0        2 
   6   chr6_9449790     AAsi    T    C        0      0        2 
   6   chr6_9449790     AKia    T    C        0      0        2 
   6   chr6_9449790     AOna    T    C        1      2        2 
   6   chr6_9449790     ASom    T    C        0      0        2 
   6   chr6_9449790     HCab    T    C        0      0        2 
   6   chr6_9449790     HPrz    T    C        0      0        2 
   6   chr6_9449790     ZBoe    T    C        0      0        2 
   6   chr6_9449790     ZGre    T    C        0      0        2 
   6   chr6_9449790     ZHar    T    C        0      0        2 
   6   chr6_9449790   Sample    T    C        0      0        2 
   6   chr6_9458340     AAsi    G    A        0      0        2 
   6   chr6_9458340     AKia    G    A        0      0        2 
   6   chr6_9458340     AOna    G    A        0      0        2 
   6   chr6_9458340     ASom    G    A      0.5      1        2 
   6   chr6_9458340     HCab    G    A        0      0        2 
   6   chr6_9458340     HPrz    G    A        0      0        2 
   6   chr6_9458340     ZBoe    G    A        0      0        2 
   6   chr6_9458340     ZGre    G    A        0      0        2 
   6   chr6_9458340     ZHar    G    A        0      0        2 
   6   chr6_9458340   Sample    G    A        0      0        2 
   6   chr6_9460486     AAsi    T    C        0      0        2 
   6   chr6_9460486     AKia    T    C        0      0        2 
   6   chr6_9460486     AOna    T    C      0.5      1        2 
   6   chr6_9460486     ASom    T    C        0      0        2 
   6   chr6_9460486     HCab    T    C        0      0        2 
   6   chr6_9460486     HPrz    T    C        0      0        2 
   6   chr6_9460486     ZBoe    T    C        0      0        2 
   6   chr6_9460486     ZGre    T    C        0      0        2 
   6   chr6_9460486     ZHar    T    C        0      0        2 
   6   chr6_9460486   Sample    T    C        0      0        2 
   6   chr6_9463796     AAsi    T    C        1      2        2 
   6   chr6_9463796     AKia    T    C        0      0        2 
   6   chr6_9463796     AOna    T    C        0      0        2 
   6   chr6_9463796     ASom    T    C        0      0        2 
   6   chr6_9463796     HCab    T    C        0      0        2 
   6   chr6_9463796     HPrz    T    C        0      0        2 
   6   chr6_9463796     ZBoe    T    C        0      0        2 
   6   chr6_9463796     ZGre    T    C        0      0        2 
   6   chr6_9463796     ZHar    T    C        0      0        2 
   6   chr6_9463796   Sample    T    C        1      2        2 
   6   chr6_9464773     AAsi    T    G        0      0        2 
   6   chr6_9464773     AKia    T    G        0      0        2 
   6   chr6_9464773     AOna    T    G        0      0        2 
   6   chr6_9464773     ASom    T    G        0      0        2 
   6   chr6_9464773     HCab    T    G        1      2        2 
   6   chr6_9464773     HPrz    T    G        1      2        2 
   6   chr6_9464773     ZBoe    T    G        0      0        2 
   6   chr6_9464773     ZGre    T    G        0      0        2 
   6   chr6_9464773     ZHar    T    G        0      0        2 
   6   chr6_9464773   Sample    T    G        0      0        2 
   6   chr6_9465545     AAsi    T    A        0      0        2 
   6   chr6_9465545     AKia    T    A        0      0        2 
   6   chr6_9465545     AOna    T    A        0      0        2 
   6   chr6_9465545     ASom    T    A        0      0        2 
   6   chr6_9465545     HCab    T    A        0      0        2 
   6   chr6_9465545     HPrz    T    A      0.5      1        2 
   6   chr6_9465545     ZBoe    T    A        0      0        2 
   6   chr6_9465545     ZGre    T    A        0      0        2 
   6   chr6_9465545     ZHar    T    A        0      0        2 
   6   chr6_9465545   Sample    T    A        0      0        2 
   6   chr6_9466662     AAsi    G    A        0      0        2 
   6   chr6_9466662     AKia    G    A        0      0        2 
   6   chr6_9466662     AOna    G    A        0      0        2 
   6   chr6_9466662     ASom    G    A        0      0        2 
   6   chr6_9466662     HCab    G    A        1      2        2 
   6   chr6_9466662     HPrz    G    A        1      2        2 
   6   chr6_9466662     ZBoe    G    A        0      0        2 
   6   chr6_9466662     ZGre    G    A        0      0        2 
   6   chr6_9466662     ZHar    G    A        0      0        2 
   6   chr6_9466662   Sample    G    A        0      0        2 
   6   chr6_9472762     AAsi    G    T        1      2        2 
   6   chr6_9472762     AKia    G    T        0      0        2 
   6   chr6_9472762     AOna    G    T        0      0        2 
   6   chr6_9472762     ASom    G    T        1      2        2 
   6   chr6_9472762     HCab    G    T        0      0        2 
   6   chr6_9472762     HPrz    G    T        0      0        2 
   6   chr6_9472762     ZBoe    G    T        0      0        2 
   6   chr6_9472762     ZGre    G    T        0      0        2 
   6   chr6_9472762     ZHar    G    T        0      0        2 
   6   chr6_9472762   Sample    G    T        1      2        2 
   6   chr6_9476546     AAsi    G    A        0      0        2 
   6   chr6_9476546     AKia    G    A        1      2        2 
   6   chr6_9476546     AOna    G    A        0      0        2 
   6   chr6_9476546     ASom    G    A        0      0        2 
   6   chr6_9476546     HCab    G    A        0      0        2 
   6   chr6_9476546     HPrz    G    A        0      0        2 
   6   chr6_9476546     ZBoe    G    A        0      0        2 
   6   chr6_9476546     ZGre    G    A        0      0        2 
   6   chr6_9476546     ZHar    G    A        0      0        2 
   6   chr6_9476546   Sample    G    A        0      0        2 
   6   chr6_9482382     AAsi    A    G        0      0        2 
   6   chr6_9482382     AKia    A    G        0      0        2 
   6   chr6_9482382     AOna    A    G        0      0        2 
   6   chr6_9482382     ASom    A    G        0      0        2 
   6   chr6_9482382     HCab    A    G        0      0        2 
   6   chr6_9482382     HPrz    A    G        0      0        2 
   6   chr6_9482382     ZBoe    A    G        0      0        2 
   6   chr6_9482382     ZGre    A    G      0.5      1        2 
   6   chr6_9482382     ZHar    A    G        0      0        2 
   6   chr6_9482382   Sample    A    G        0      0        2 
   6   chr6_9483014     AAsi    T    C        0      0        2 
   6   chr6_9483014     AKia    T    C        0      0        2 
   6   chr6_9483014     AOna    T    C        0      0        2 
   6   chr6_9483014     ASom    T    C        0      0        2 
   6   chr6_9483014     HCab    T    C        0      0        2 
   6   chr6_9483014     HPrz    T    C        0      0        2 
   6   chr6_9483014     ZBoe    T    C        0      0        2 
   6   chr6_9483014     ZGre    T    C        0      0        2 
   6   chr6_9483014     ZHar    T    C      0.5      1        2 
   6   chr6_9483014   Sample    T    C        0      0        2 
   6   chr6_9488462     AAsi    G    A        0      0        2 
   6   chr6_9488462     AKia    G    A        0      0        2 
   6   chr6_9488462     AOna    G    A        0      0        2 
   6   chr6_9488462     ASom    G    A        0      0        2 
   6   chr6_9488462     HCab    G    A        0      0        2 
   6   chr6_9488462     HPrz    G    A        0      0        2 
   6   chr6_9488462     ZBoe    G    A        0      0        2 
   6   chr6_9488462     ZGre    G    A        0      0        2 
   6   chr6_9488462     ZHar    G    A      0.5      1        2 
   6   chr6_9488462   Sample    G    A        0      0        2 
   6   chr6_9490237     AAsi    C    T        0      0        2 
   6   chr6_9490237     AKia    C    T        0      0        2 
   6   chr6_9490237     AOna    C    T      0.5      1        2 
   6   chr6_9490237     ASom    C    T        0      0        2 
   6   chr6_9490237     HCab    C    T        0      0        2 
   6   chr6_9490237     HPrz    C    T        0      0        2 
   6   chr6_9490237     ZBoe    C    T        0      0        2 
   6   chr6_9490237     ZGre    C    T        0      0        2 
   6   chr6_9490237     ZHar    C    T        0      0        2 
   6   chr6_9490237   Sample    C    T        0      0        2 
   6   chr6_9492494     AAsi    A    C        0      0        2 
   6   chr6_9492494     AKia    A    C        0      0        2 
   6   chr6_9492494     AOna    A    C        0      0        2 
   6   chr6_9492494     ASom    A    C        0      0        2 
   6   chr6_9492494     HCab    A    C        0      0        2 
   6   chr6_9492494     HPrz    A    C        0      0        2 
   6   chr6_9492494     ZBoe    A    C        0      0        2 
   6   chr6_9492494     ZGre    A    C      0.5      1        2 
   6   chr6_9492494     ZHar    A    C        0      0        2 
   6   chr6_9492494   Sample    A    C        0      0        2 
   6   chr6_9496883     AAsi    T    A        0      0        2 
   6   chr6_9496883     AKia    T    A        0      0        2 
   6   chr6_9496883     AOna    T    A        0      0        2 
   6   chr6_9496883     ASom    T    A      0.5      1        2 
   6   chr6_9496883     HCab    T    A        0      0        2 
   6   chr6_9496883     HPrz    T    A        0      0        2 
   6   chr6_9496883     ZBoe    T    A        0      0        2 
   6   chr6_9496883     ZGre    T    A        0      0        2 
   6   chr6_9496883     ZHar    T    A        0      0        2 
   6   chr6_9496883   Sample    T    A        0      0        2 
   6   chr6_9497121     AAsi    A    G      0.5      1        2 
   6   chr6_9497121     AKia    A    G        0      0        2 
   6   chr6_9497121     AOna    A    G        0      0        2 
   6   chr6_9497121     ASom    A    G        0      0        2 
   6   chr6_9497121     HCab    A    G        0      0        2 
   6   chr6_9497121     HPrz    A    G        0      0        2 
   6   chr6_9497121     ZBoe    A    G        0      0        2 
   6   chr6_9497121     ZGre    A    G        0      0        2 
   6   chr6_9497121     ZHar    A    G        0      0        2 
   6   chr6_9497121   Sample    A    G        0      0        2 
   6   chr6_9504239     AAsi    T    C        0      0        2 
   6   chr6_9504239     AKia    T    C        0      0        2 
   6   chr6_9504239     AOna    T    C      0.5      1        2 
   6   chr6_9504239     ASom    T    C        0      0        2 
   6   chr6_9504239     HCab    T    C        0      0        2 
   6   chr6_9504239     HPrz    T    C        0      0        2 
   6   chr6_9504239     ZBoe    T    C        0      0        2 
   6   chr6_9504239     ZGre    T    C        0      0        2 
   6   chr6_9504239     ZHar    T    C        0      0        2 
   6   chr6_9504239   Sample    T    C        0      0        2 
   6   chr6_9509091     AAsi    A    G        0      0        2 
   6   chr6_9509091     AKia    A    G        0      0        2 
   6   chr6_9509091     AOna    A    G        0      0        2 
   6   chr6_9509091     ASom    A    G        0      0        2 
   6   chr6_9509091     HCab    A    G        1      2        2 
   6   chr6_9509091     HPrz    A    G        1      2        2 
   6   chr6_9509091     ZBoe    A    G        0      0        2 
   6   chr6_9509091     ZGre    A    G        0      0        2 
   6   chr6_9509091     ZHar    A    G        0      0        2 
   6   chr6_9509091   Sample    A    G        0      0        2 
   6   chr6_9515269     AAsi    G    C        0      0        2 
   6   chr6_9515269     AKia    G    C        0      0        2 
   6   chr6_9515269     AOna    G    C        0      0        2 
   6   chr6_9515269     ASom    G    C        0      0        2 
   6   chr6_9515269     HCab    G    C        0      0        2 
   6   chr6_9515269     HPrz    G    C        0      0        2 
   6   chr6_9515269     ZBoe    G    C        1      2        2 
   6   chr6_9515269     ZGre    G    C        1      2        2 
   6   chr6_9515269     ZHar    G    C        1      2        2 
   6   chr6_9515269   Sample    G    C        0      0        2 
   6   chr6_9518621     AAsi    G    C        0      0        2 
   6   chr6_9518621     AKia    G    C        0      0        2 
   6   chr6_9518621     AOna    G    C        0      0        2 
   6   chr6_9518621     ASom    G    C        0      0        2 
   6   chr6_9518621     HCab    G    C        0      0        2 
   6   chr6_9518621     HPrz    G    C        0      0        2 
   6   chr6_9518621     ZBoe    G    C        1      2        2 
   6   chr6_9518621     ZGre    G    C        0      0        2 
   6   chr6_9518621     ZHar    G    C        0      0        2 
   6   chr6_9518621   Sample    G    C        0      0        2 
   6   chr6_9520579     AAsi    T    G        0      0        2 
   6   chr6_9520579     AKia    T    G        0      0        2 
   6   chr6_9520579     AOna    T    G        0      0        2 
   6   chr6_9520579     ASom    T    G        0      0        2 
   6   chr6_9520579     HCab    T    G        0      0        2 
   6   chr6_9520579     HPrz    T    G        0      0        2 
   6   chr6_9520579     ZBoe    T    G        1      2        2 
   6   chr6_9520579     ZGre    T    G        0      0        2 
   6   chr6_9520579     ZHar    T    G        1      2        2 
   6   chr6_9520579   Sample    T    G        0      0        2 
   6   chr6_9522473     AAsi    A    G        0      0        2 
   6   chr6_9522473     AKia    A    G        0      0        2 
   6   chr6_9522473     AOna    A    G        0      0        2 
   6   chr6_9522473     ASom    A    G        0      0        2 
   6   chr6_9522473     HCab    A    G        0      0        2 
   6   chr6_9522473     HPrz    A    G      0.5      1        2 
   6   chr6_9522473     ZBoe    A    G        0      0        2 
   6   chr6_9522473     ZGre    A    G        0      0        2 
   6   chr6_9522473     ZHar    A    G        0      0        2 
   6   chr6_9522473   Sample    A    G        1      2        2 
   6   chr6_9524732     AAsi    G    A        1      2        2 
   6   chr6_9524732     AKia    G    A        0      0        2 
   6   chr6_9524732     AOna    G    A        0      0        2 
   6   chr6_9524732     ASom    G    A        1      2        2 
   6   chr6_9524732     HCab    G    A        0      0        2 
   6   chr6_9524732     HPrz    G    A        0      0        2 
   6   chr6_9524732     ZBoe    G    A        0      0        2 
   6   chr6_9524732     ZGre    G    A        0      0        2 
   6   chr6_9524732     ZHar    G    A        0      0        2 
   6   chr6_9524732   Sample    G    A        1      2        2 
   6   chr6_9532776     AAsi    C    G        0      0        2 
   6   chr6_9532776     AKia    C    G        1      2        2 
   6   chr6_9532776     AOna    C    G        0      0        2 
   6   chr6_9532776     ASom    C    G        0      0        2 
   6   chr6_9532776     HCab    C    G        0      0        2 
   6   chr6_9532776     HPrz    C    G        0      0        2 
   6   chr6_9532776     ZBoe    C    G        0      0        2 
   6   chr6_9532776     ZGre    C    G        0      0        2 
   6   chr6_9532776     ZHar    C    G        0      0        2 
   6   chr6_9532776   Sample    C    G        0      0        2 
   6   chr6_9534972     AAsi    C    T        0      0        2 
   6   chr6_9534972     AKia    C    T        0      0        2 
   6   chr6_9534972     AOna    C    T        0      0        2 
   6   chr6_9534972     ASom    C    T        0      0        2 
   6   chr6_9534972     HCab    C    T        0      0        2 
   6   chr6_9534972     HPrz    C    T        0      0        2 
   6   chr6_9534972     ZBoe    C    T        1      2        2 
   6   chr6_9534972     ZGre    C    T        1      2        2 
   6   chr6_9534972     ZHar    C    T        1      2        2 
   6   chr6_9534972   Sample    C    T        0      0        2 
   6   chr6_9549680     AAsi    T    A        0      0        2 
   6   chr6_9549680     AKia    T    A        0      0        2 
   6   chr6_9549680     AOna    T    A        0      0        2 
   6   chr6_9549680     ASom    T    A      0.5      1        2 
   6   chr6_9549680     HCab    T    A        0      0        2 
   6   chr6_9549680     HPrz    T    A        0      0        2 
   6   chr6_9549680     ZBoe    T    A        0      0        2 
   6   chr6_9549680     ZGre    T    A        0      0        2 
   6   chr6_9549680     ZHar    T    A        0      0        2 
   6   chr6_9549680   Sample    T    A        1      2        2 
   6   chr6_9553746     AAsi    A    G        0      0        2 
   6   chr6_9553746     AKia    A    G        0      0        2 
   6   chr6_9553746     AOna    A    G        0      0        2 
   6   chr6_9553746     ASom    A    G        0      0        2 
   6   chr6_9553746     HCab    A    G        1      2        2 
   6   chr6_9553746     HPrz    A    G        1      2        2 
   6   chr6_9553746     ZBoe    A    G        0      0        2 
   6   chr6_9553746     ZGre    A    G        0      0        2 
   6   chr6_9553746     ZHar    A    G        0      0        2 
   6   chr6_9553746   Sample    A    G        0      0        2 
   6   chr6_9558245     AAsi    G    A        0      0        2 
   6   chr6_9558245     AKia    G    A        0      0        2 
   6   chr6_9558245     AOna    G    A        0      0        2 
   6   chr6_9558245     ASom    G    A        0      0        2 
   6   chr6_9558245     HCab    G    A        0      0        2 
   6   chr6_9558245     HPrz    G    A        0      0        2 
   6   chr6_9558245     ZBoe    G    A        1      2        2 
   6   chr6_9558245     ZGre    G    A        0      0        2 
   6   chr6_9558245     ZHar    G    A        0      0        2 
   6   chr6_9558245   Sample    G    A        0      0        2 
   6   chr6_9562065     AAsi    C    T        0      0        2 
   6   chr6_9562065     AKia    C    T        0      0        2 
   6   chr6_9562065     AOna    C    T        0      0        2 
   6   chr6_9562065     ASom    C    T        0      0        2 
   6   chr6_9562065     HCab    C    T        0      0        2 
   6   chr6_9562065     HPrz    C    T        0      0        2 
   6   chr6_9562065     ZBoe    C    T        0      0        2 
   6   chr6_9562065     ZGre    C    T        0      0        2 
   6   chr6_9562065     ZHar    C    T        1      2        2 
   6   chr6_9562065   Sample    C    T        0      0        2 
   6   chr6_9563862     AAsi    C    G        1      2        2 
   6   chr6_9563862     AKia    C    G        0      0        2 
   6   chr6_9563862     AOna    C    G        0      0        2 
   6   chr6_9563862     ASom    C    G        1      2        2 
   6   chr6_9563862     HCab    C    G        0      0        2 
   6   chr6_9563862     HPrz    C    G        0      0        2 
   6   chr6_9563862     ZBoe    C    G        0      0        2 
   6   chr6_9563862     ZGre    C    G        0      0        2 
   6   chr6_9563862     ZHar    C    G        0      0        2 
   6   chr6_9563862   Sample    C    G        1      2        2 
   6   chr6_9568994     AAsi    C    G        0      0        2 
   6   chr6_9568994     AKia    C    G        0      0        2 
   6   chr6_9568994     AOna    C    G        0      0        2 
   6   chr6_9568994     ASom    C    G        0      0        2 
   6   chr6_9568994     HCab    C    G        1      2        2 
   6   chr6_9568994     HPrz    C    G        1      2        2 
   6   chr6_9568994     ZBoe    C    G        0      0        2 
   6   chr6_9568994     ZGre    C    G        0      0        2 
   6   chr6_9568994     ZHar    C    G        0      0        2 
   6   chr6_9568994   Sample    C    G        0      0        2 
   6   chr6_9571776     AAsi    T    C        0      0        2 
   6   chr6_9571776     AKia    T    C        0      0        2 
   6   chr6_9571776     AOna    T    C        0      0        2 
   6   chr6_9571776     ASom    T    C        0      0        2 
   6   chr6_9571776     HCab    T    C        1      2        2 
   6   chr6_9571776     HPrz    T    C        1      2        2 
   6   chr6_9571776     ZBoe    T    C        0      0        2 
   6   chr6_9571776     ZGre    T    C        0      0        2 
   6   chr6_9571776     ZHar    T    C        0      0        2 
   6   chr6_9571776   Sample    T    C        0      0        2 
   6   chr6_9576512     AAsi    A    G        0      0        2 
   6   chr6_9576512     AKia    A    G        0      0        2 
   6   chr6_9576512     AOna    A    G        0      0        2 
   6   chr6_9576512     ASom    A    G      0.5      1        2 
   6   chr6_9576512     HCab    A    G        0      0        2 
   6   chr6_9576512     HPrz    A    G        0      0        2 
   6   chr6_9576512     ZBoe    A    G        0      0        2 
   6   chr6_9576512     ZGre    A    G        0      0        2 
   6   chr6_9576512     ZHar    A    G        0      0        2 
   6   chr6_9576512   Sample    A    G        0      0        2 
   6   chr6_9580308     AAsi    A    C        0      0        2 
   6   chr6_9580308     AKia    A    C        0      0        2 
   6   chr6_9580308     AOna    A    C        0      0        2 
   6   chr6_9580308     ASom    A    C        0      0        2 
   6   chr6_9580308     HCab    A    C        0      0        2 
   6   chr6_9580308     HPrz    A    C        0      0        2 
   6   chr6_9580308     ZBoe    A    C        1      2        2 
   6   chr6_9580308     ZGre    A    C        1      2        2 
   6   chr6_9580308     ZHar    A    C        1      2        2 
   6   chr6_9580308   Sample    A    C        0      0        2 
   6   chr6_9581498     AAsi    C    G        0      0        2 
   6   chr6_9581498     AKia    C    G        0      0        2 
   6   chr6_9581498     AOna    C    G        0      0        2 
   6   chr6_9581498     ASom    C    G        0      0        2 
   6   chr6_9581498     HCab    C    G        0      0        2 
   6   chr6_9581498     HPrz    C    G        0      0        2 
   6   chr6_9581498     ZBoe    C    G        0      0        2 
   6   chr6_9581498     ZGre    C    G      0.5      1        2 
   6   chr6_9581498     ZHar    C    G        0      0        2 
   6   chr6_9581498   Sample    C    G        0      0        2 
   6   chr6_9585042     AAsi    C    A        0      0        2 
   6   chr6_9585042     AKia    C    A        0      0        2 
   6   chr6_9585042     AOna    C    A        0      0        2 
   6   chr6_9585042     ASom    C    A        0      0        2 
   6   chr6_9585042     HCab    C    A        1      2        2 
   6   chr6_9585042     HPrz    C    A        1      2        2 
   6   chr6_9585042     ZBoe    C    A        0      0        2 
   6   chr6_9585042     ZGre    C    A        0      0        2 
   6   chr6_9585042     ZHar    C    A        0      0        2 
   6   chr6_9585042   Sample    C    A        0      0        2 
   6   chr6_9585209     AAsi    G    T        0      0        2 
   6   chr6_9585209     AKia    G    T        0      0        2 
   6   chr6_9585209     AOna    G    T        0      0        2 
   6   chr6_9585209     ASom    G    T        0      0        2 
   6   chr6_9585209     HCab    G    T        1      2        2 
   6   chr6_9585209     HPrz    G    T        1      2        2 
   6   chr6_9585209     ZBoe    G    T        0      0        2 
   6   chr6_9585209     ZGre    G    T        0      0        2 
   6   chr6_9585209     ZHar    G    T        0      0        2 
   6   chr6_9585209   Sample    G    T        0      0        2 
   6   chr6_9585854     AAsi    T    A        1      2        2 
   6   chr6_9585854     AKia    T    A        0      0        2 
   6   chr6_9585854     AOna    T    A        0      0        2 
   6   chr6_9585854     ASom    T    A        1      2        2 
   6   chr6_9585854     HCab    T    A        0      0        2 
   6   chr6_9585854     HPrz    T    A        0      0        2 
   6   chr6_9585854     ZBoe    T    A        0      0        2 
   6   chr6_9585854     ZGre    T    A        0      0        2 
   6   chr6_9585854     ZHar    T    A        0      0        2 
   6   chr6_9585854   Sample    T    A        1      2        2 
   6   chr6_9591797     AAsi    C    T        0      0        2 
   6   chr6_9591797     AKia    C    T      0.5      1        2 
   6   chr6_9591797     AOna    C    T        0      0        2 
   6   chr6_9591797     ASom    C    T        0      0        2 
   6   chr6_9591797     HCab    C    T        0      0        2 
   6   chr6_9591797     HPrz    C    T        0      0        2 
   6   chr6_9591797     ZBoe    C    T        0      0        2 
   6   chr6_9591797     ZGre    C    T        0      0        2 
   6   chr6_9591797     ZHar    C    T        0      0        2 
   6   chr6_9591797   Sample    C    T        0      0        2 
   6   chr6_9594739     AAsi    G    C      0.5      1        2 
   6   chr6_9594739     AKia    G    C        0      0        2 
   6   chr6_9594739     AOna    G    C        0      0        2 
   6   chr6_9594739     ASom    G    C        0      0        2 
   6   chr6_9594739     HCab    G    C        0      0        2 
   6   chr6_9594739     HPrz    G    C        0      0        2 
   6   chr6_9594739     ZBoe    G    C        0      0        2 
   6   chr6_9594739     ZGre    G    C        0      0        2 
   6   chr6_9594739     ZHar    G    C        0      0        2 
   6   chr6_9594739   Sample    G    C        0      0        2 
   6   chr6_9602185     AAsi    G    C        0      0        2 
   6   chr6_9602185     AKia    G    C      0.5      1        2 
   6   chr6_9602185     AOna    G    C        0      0        2 
   6   chr6_9602185     ASom    G    C        0      0        2 
   6   chr6_9602185     HCab    G    C        0      0        2 
   6   chr6_9602185     HPrz    G    C        0      0        2 
   6   chr6_9602185     ZBoe    G    C        0      0        2 
   6   chr6_9602185     ZGre    G    C        0      0        2 
   6   chr6_9602185     ZHar    G    C        0      0        2 
   6   chr6_9602185   Sample    G    C        0      0        2 
   6   chr6_9608924     AAsi    A    C        0      0        2 
   6   chr6_9608924     AKia    A    C        0      0        2 
   6   chr6_9608924     AOna    A    C        0      0        2 
   6   chr6_9608924     ASom    A    C        0      0        2 
   6   chr6_9608924     HCab    A    C        1      2        2 
   6   chr6_9608924     HPrz    A    C        1      2        2 
   6   chr6_9608924     ZBoe    A    C        0      0        2 
   6   chr6_9608924     ZGre    A    C        0      0        2 
   6   chr6_9608924     ZHar    A    C        0      0        2 
   6   chr6_9608924   Sample    A    C        0      0        2 
   6   chr6_9610886     AAsi    A    G        0      0        2 
   6   chr6_9610886     AKia    A    G        0      0        2 
   6   chr6_9610886     AOna    A    G      0.5      1        2 
   6   chr6_9610886     ASom    A    G        0      0        2 
   6   chr6_9610886     HCab    A    G        0      0        2 
   6   chr6_9610886     HPrz    A    G        0      0        2 
   6   chr6_9610886     ZBoe    A    G        0      0        2 
   6   chr6_9610886     ZGre    A    G        0      0        2 
   6   chr6_9610886     ZHar    A    G        0      0        2 
   6   chr6_9610886   Sample    A    G        0      0        2 
   6   chr6_9611344     AAsi    G    A        0      0        2 
   6   chr6_9611344     AKia    G    A        0      0        2 
   6   chr6_9611344     AOna    G    A        0      0        2 
   6   chr6_9611344     ASom    G    A        0      0        2 
   6   chr6_9611344     HCab    G    A        0      0        2 
   6   chr6_9611344     HPrz    G    A        0      0        2 
   6   chr6_9611344     ZBoe    G    A        1      2        2 
   6   chr6_9611344     ZGre    G    A        0      0        2 
   6   chr6_9611344     ZHar    G    A        0      0        2 
   6   chr6_9611344   Sample    G    A        0      0        2 
   6   chr6_9615851     AAsi    A    G        0      0        2 
   6   chr6_9615851     AKia    A    G        1      2        2 
   6   chr6_9615851     AOna    A    G        0      0        2 
   6   chr6_9615851     ASom    A    G        0      0        2 
   6   chr6_9615851     HCab    A    G        0      0        2 
   6   chr6_9615851     HPrz    A    G        0      0        2 
   6   chr6_9615851     ZBoe    A    G        0      0        2 
   6   chr6_9615851     ZGre    A    G        0      0        2 
   6   chr6_9615851     ZHar    A    G        0      0        2 
   6   chr6_9615851   Sample    A    G        0      0        2 
   6   chr6_9616960     AAsi    G    A        0      0        2 
   6   chr6_9616960     AKia    G    A        0      0        2 
   6   chr6_9616960     AOna    G    A        0      0        2 
   6   chr6_9616960     ASom    G    A        0      0        2 
   6   chr6_9616960     HCab    G    A        0      0        2 
   6   chr6_9616960     HPrz    G    A        0      0        2 
   6   chr6_9616960     ZBoe    G    A        0      0        2 
   6   chr6_9616960     ZGre    G    A        1      2        2 
   6   chr6_9616960     ZHar    G    A        0      0        2 
   6   chr6_9616960   Sample    G    A        0      0        2 
   6   chr6_9623014     AAsi    G    A        0      0        2 
   6   chr6_9623014     AKia    G    A        0      0        2 
   6   chr6_9623014     AOna    G    A      0.5      1        2 
   6   chr6_9623014     ASom    G    A        0      0        2 
   6   chr6_9623014     HCab    G    A        0      0        2 
   6   chr6_9623014     HPrz    G    A        0      0        2 
   6   chr6_9623014     ZBoe    G    A        0      0        2 
   6   chr6_9623014     ZGre    G    A        0      0        2 
   6   chr6_9623014     ZHar    G    A        0      0        2 
   6   chr6_9623014   Sample    G    A        0      0        2 
   6   chr6_9634935     AAsi    G    C        0      0        2 
   6   chr6_9634935     AKia    G    C      0.5      1        2 
   6   chr6_9634935     AOna    G    C        0      0        2 
   6   chr6_9634935     ASom    G    C        0      0        2 
   6   chr6_9634935     HCab    G    C        0      0        2 
   6   chr6_9634935     HPrz    G    C        0      0        2 
   6   chr6_9634935     ZBoe    G    C        0      0        2 
   6   chr6_9634935     ZGre    G    C        0      0        2 
   6   chr6_9634935     ZHar    G    C        0      0        2 
   6   chr6_9634935   Sample    G    C        0      0        2 
   6   chr6_9636652     AAsi    G    A        0      0        2 
   6   chr6_9636652     AKia    G    A        0      0        2 
   6   chr6_9636652     AOna    G    A        0      0        2 
   6   chr6_9636652     ASom    G    A        0      0        2 
   6   chr6_9636652     HCab    G    A        1      2        2 
   6   chr6_9636652     HPrz    G    A        1      2        2 
   6   chr6_9636652     ZBoe    G    A        0      0        2 
   6   chr6_9636652     ZGre    G    A        0      0        2 
   6   chr6_9636652     ZHar    G    A        0      0        2 
   6   chr6_9636652   Sample    G    A        0      0        2 
   6   chr6_9637879     AAsi    C    T        0      0        2 
   6   chr6_9637879     AKia    C    T      0.5      1        2 
   6   chr6_9637879     AOna    C    T        0      0        2 
   6   chr6_9637879     ASom    C    T        0      0        2 
   6   chr6_9637879     HCab    C    T        0      0        2 
   6   chr6_9637879     HPrz    C    T        0      0        2 
   6   chr6_9637879     ZBoe    C    T        0      0        2 
   6   chr6_9637879     ZGre    C    T        0      0        2 
   6   chr6_9637879     ZHar    C    T        0      0        2 
   6   chr6_9637879   Sample    C    T        0      0        2 
   6   chr6_9639581     AAsi    G    A        0      0        2 
   6   chr6_9639581     AKia    G    A        0      0        2 
   6   chr6_9639581     AOna    G    A        0      0        2 
   6   chr6_9639581     ASom    G    A        0      0        2 
   6   chr6_9639581     HCab    G    A        0      0        2 
   6   chr6_9639581     HPrz    G    A        0      0        2 
   6   chr6_9639581     ZBoe    G    A      0.5      1        2 
   6   chr6_9639581     ZGre    G    A        0      0        2 
   6   chr6_9639581     ZHar    G    A        0      0        2 
   6   chr6_9639581   Sample    G    A        0      0        2 
   6   chr6_9640413     AAsi    C    G        1      2        2 
   6   chr6_9640413     AKia    C    G        0      0        2 
   6   chr6_9640413     AOna    C    G        0      0        2 
   6   chr6_9640413     ASom    C    G        1      2        2 
   6   chr6_9640413     HCab    C    G        0      0        2 
   6   chr6_9640413     HPrz    C    G        0      0        2 
   6   chr6_9640413     ZBoe    C    G        0      0        2 
   6   chr6_9640413     ZGre    C    G        0      0        2 
   6   chr6_9640413     ZHar    C    G        0      0        2 
   6   chr6_9640413   Sample    C    G        1      2        2 
   6   chr6_9646424     AAsi    G    A        0      0        2 
   6   chr6_9646424     AKia    G    A        0      0        2 
   6   chr6_9646424     AOna    G    A      0.5      1        2 
   6   chr6_9646424     ASom    G    A        0      0        2 
   6   chr6_9646424     HCab    G    A        0      0        2 
   6   chr6_9646424     HPrz    G    A        0      0        2 
   6   chr6_9646424     ZBoe    G    A        0      0        2 
   6   chr6_9646424     ZGre    G    A        0      0        2 
   6   chr6_9646424     ZHar    G    A        0      0        2 
   6   chr6_9646424   Sample    G    A        0      0        2 
   6   chr6_9647028     AAsi    G    A        1      2        2 
   6   chr6_9647028     AKia    G    A        0      0        2 
   6   chr6_9647028     AOna    G    A        0      0        2 
   6   chr6_9647028     ASom    G    A        1      2        2 
   6   chr6_9647028     HCab    G    A        0      0        2 
   6   chr6_9647028     HPrz    G    A        0      0        2 
   6   chr6_9647028     ZBoe    G    A        0      0        2 
   6   chr6_9647028     ZGre    G    A        0      0        2 
   6   chr6_9647028     ZHar    G    A        0      0        2 
   6   chr6_9647028   Sample    G    A        1      2        2 
   6   chr6_9651400     AAsi    G    A        0      0        2 
   6   chr6_9651400     AKia    G    A        0      0        2 
   6   chr6_9651400     AOna    G    A        0      0        2 
   6   chr6_9651400     ASom    G    A        0      0        2 
   6   chr6_9651400     HCab    G    A        1      2        2 
   6   chr6_9651400     HPrz    G    A        1      2        2 
   6   chr6_9651400     ZBoe    G    A        0      0        2 
   6   chr6_9651400     ZGre    G    A        0      0        2 
   6   chr6_9651400     ZHar    G    A        0      0        2 
   6   chr6_9651400   Sample    G    A        0      0        2 
   6   chr6_9655408     AAsi    G    A        0      0        2 
   6   chr6_9655408     AKia    G    A        0      0        2 
   6   chr6_9655408     AOna    G    A        0      0        2 
   6   chr6_9655408     ASom    G    A        0      0        2 
   6   chr6_9655408     HCab    G    A        1      2        2 
   6   chr6_9655408     HPrz    G    A        1      2        2 
   6   chr6_9655408     ZBoe    G    A        0      0        2 
   6   chr6_9655408     ZGre    G    A        0      0        2 
   6   chr6_9655408     ZHar    G    A        0      0        2 
   6   chr6_9655408   Sample    G    A        0      0        2 
   6   chr6_9657075     AAsi    A    G        0      0        2 
   6   chr6_9657075     AKia    A    G        0      0        2 
   6   chr6_9657075     AOna    A    G        0      0        2 
   6   chr6_9657075     ASom    A    G        0      0        2 
   6   chr6_9657075     HCab    A    G        0      0        2 
   6   chr6_9657075     HPrz    A    G        0      0        2 
   6   chr6_9657075     ZBoe    A    G        0      0        2 
   6   chr6_9657075     ZGre    A    G        0      0        2 
   6   chr6_9657075     ZHar    A    G        1      2        2 
   6   chr6_9657075   Sample    A    G        0      0        2 
   6   chr6_9660480     AAsi    C    T        0      0        2 
   6   chr6_9660480     AKia    C    T        0      0        2 
   6   chr6_9660480     AOna    C    T      0.5      1        2 
   6   chr6_9660480     ASom    C    T        0      0        2 
   6   chr6_9660480     HCab    C    T        0      0        2 
   6   chr6_9660480     HPrz    C    T        0      0        2 
   6   chr6_9660480     ZBoe    C    T        0      0        2 
   6   chr6_9660480     ZGre    C    T        0      0        2 
   6   chr6_9660480     ZHar    C    T        0      0        2 
   6   chr6_9660480   Sample    C    T        0      0        2 
   6   chr6_9665070     AAsi    T    C        0      0        2 
   6   chr6_9665070     AKia    T    C        0      0        2 
   6   chr6_9665070     AOna    T    C        0      0        2 
   6   chr6_9665070     ASom    T    C        0      0        2 
   6   chr6_9665070     HCab    T    C        0      0        2 
   6   chr6_9665070     HPrz    T    C        0      0        2 
   6   chr6_9665070     ZBoe    T    C        0      0        2 
   6   chr6_9665070     ZGre    T    C        0      0        2 
   6   chr6_9665070     ZHar    T    C        1      2        2 
   6   chr6_9665070   Sample    T    C        0      0        2 
   6   chr6_9666788     AAsi    T    G        0      0        2 
   6   chr6_9666788     AKia    T    G        0      0        2 
   6   chr6_9666788     AOna    T    G        0      0        2 
   6   chr6_9666788     ASom    T    G        0      0        2 
   6   chr6_9666788     HCab    T    G        0      0        2 
   6   chr6_9666788     HPrz    T    G        0      0        2 
   6   chr6_9666788     ZBoe    T    G        0      0        2 
   6   chr6_9666788     ZGre    T    G      0.5      1        2 
   6   chr6_9666788     ZHar    T    G        0      0        2 
   6   chr6_9666788   Sample    T    G        0      0        2 
   6   chr6_9673749     AAsi    C    T        1      2        2 
   6   chr6_9673749     AKia    C    T        0      0        2 
   6   chr6_9673749     AOna    C    T        0      0        2 
   6   chr6_9673749     ASom    C    T        1      2        2 
   6   chr6_9673749     HCab    C    T        1      2        2 
   6   chr6_9673749     HPrz    C    T        1      2        2 
   6   chr6_9673749     ZBoe    C    T        0      0        2 
   6   chr6_9673749     ZGre    C    T        0      0        2 
   6   chr6_9673749     ZHar    C    T        0      0        2 
   6   chr6_9673749   Sample    C    T        1      2        2 
   6   chr6_9689473     AAsi    A    G        0      0        2 
   6   chr6_9689473     AKia    A    G        1      2        2 
   6   chr6_9689473     AOna    A    G        1      2        2 
   6   chr6_9689473     ASom    A    G        0      0        2 
   6   chr6_9689473     HCab    A    G        0      0        2 
   6   chr6_9689473     HPrz    A    G        0      0        2 
   6   chr6_9689473     ZBoe    A    G        0      0        2 
   6   chr6_9689473     ZGre    A    G        0      0        2 
   6   chr6_9689473     ZHar    A    G        0      0        2 
   6   chr6_9689473   Sample    A    G        0      0        2 
   6   chr6_9695240     AAsi    C    A        0      0        2 
   6   chr6_9695240     AKia    C    A        0      0        2 
   6   chr6_9695240     AOna    C    A        0      0        2 
   6   chr6_9695240     ASom    C    A      0.5      1        2 
   6   chr6_9695240     HCab    C    A        0      0        2 
   6   chr6_9695240     HPrz    C    A        0      0        2 
   6   chr6_9695240     ZBoe    C    A        0      0        2 
   6   chr6_9695240     ZGre    C    A        0      0        2 
   6   chr6_9695240     ZHar    C    A        0      0        2 
   6   chr6_9695240   Sample    C    A        0      0        2 
   6   chr6_9700715     AAsi    C    T        0      0        2 
   6   chr6_9700715     AKia    C    T        0      0        2 
   6   chr6_9700715     AOna    C    T        0      0        2 
   6   chr6_9700715     ASom    C    T        0      0        2 
   6   chr6_9700715     HCab    C    T        0      0        2 
   6   chr6_9700715     HPrz    C    T        0      0        2 
   6   chr6_9700715     ZBoe    C    T        0      0        2 
   6   chr6_9700715     ZGre    C    T        1      2        2 
   6   chr6_9700715     ZHar    C    T        0      0        2 
   6   chr6_9700715   Sample    C    T        0      0        2 
   6   chr6_9706872     AAsi    A    C        0      0        2 
   6   chr6_9706872     AKia    A    C        0      0        2 
   6   chr6_9706872     AOna    A    C      0.5      1        2 
   6   chr6_9706872     ASom    A    C        0      0        2 
   6   chr6_9706872     HCab    A    C        0      0        2 
   6   chr6_9706872     HPrz    A    C        0      0        2 
   6   chr6_9706872     ZBoe    A    C        0      0        2 
   6   chr6_9706872     ZGre    A    C        0      0        2 
   6   chr6_9706872     ZHar    A    C        0      0        2 
   6   chr6_9706872   Sample    A    C        0      0        2 
   6   chr6_9712170     AAsi    T    C        0      0        2 
   6   chr6_9712170     AKia    T    C        0      0        2 
   6   chr6_9712170     AOna    T    C      0.5      1        2 
   6   chr6_9712170     ASom    T    C        0      0        2 
   6   chr6_9712170     HCab    T    C        0      0        2 
   6   chr6_9712170     HPrz    T    C        0      0        2 
   6   chr6_9712170     ZBoe    T    C        0      0        2 
   6   chr6_9712170     ZGre    T    C        0      0        2 
   6   chr6_9712170     ZHar    T    C        0      0        2 
   6   chr6_9712170   Sample    T    C        0      0        2 
   6   chr6_9727012     AAsi    T    C        0      0        2 
   6   chr6_9727012     AKia    T    C        0      0        2 
   6   chr6_9727012     AOna    T    C        0      0        2 
   6   chr6_9727012     ASom    T    C        0      0        2 
   6   chr6_9727012     HCab    T    C        0      0        2 
   6   chr6_9727012     HPrz    T    C        0      0        2 
   6   chr6_9727012     ZBoe    T    C      0.5      1        2 
   6   chr6_9727012     ZGre    T    C        0      0        2 
   6   chr6_9727012     ZHar    T    C        0      0        2 
   6   chr6_9727012   Sample    T    C        0      0        2 
   6   chr6_9727531     AAsi    C    T        0      0        2 
   6   chr6_9727531     AKia    C    T        0      0        2 
   6   chr6_9727531     AOna    C    T        0      0        2 
   6   chr6_9727531     ASom    C    T        0      0        2 
   6   chr6_9727531     HCab    C    T        1      2        2 
   6   chr6_9727531     HPrz    C    T        1      2        2 
   6   chr6_9727531     ZBoe    C    T        0      0        2 
   6   chr6_9727531     ZGre    C    T        0      0        2 
   6   chr6_9727531     ZHar    C    T        0      0        2 
   6   chr6_9727531   Sample    C    T        0      0        2 
   6   chr6_9733353     AAsi    A    G        0      0        2 
   6   chr6_9733353     AKia    A    G        0      0        2 
   6   chr6_9733353     AOna    A    G      0.5      1        2 
   6   chr6_9733353     ASom    A    G        0      0        2 
   6   chr6_9733353     HCab    A    G        0      0        2 
   6   chr6_9733353     HPrz    A    G        0      0        2 
   6   chr6_9733353     ZBoe    A    G        0      0        2 
   6   chr6_9733353     ZGre    A    G        0      0        2 
   6   chr6_9733353     ZHar    A    G        0      0        2 
   6   chr6_9733353   Sample    A    G        0      0        2 
   6   chr6_9735254     AAsi    T    C        0      0        2 
   6   chr6_9735254     AKia    T    C        0      0        2 
   6   chr6_9735254     AOna    T    C        0      0        2 
   6   chr6_9735254     ASom    T    C        0      0        2 
   6   chr6_9735254     HCab    T    C        0      0        2 
   6   chr6_9735254     HPrz    T    C        0      0        2 
   6   chr6_9735254     ZBoe    T    C        0      0        2 
   6   chr6_9735254     ZGre    T    C      0.5      1        2 
   6   chr6_9735254     ZHar    T    C        0      0        2 
   6   chr6_9735254   Sample    T    C        0      0        2 
   6   chr6_9735605     AAsi    A    G        0      0        2 
   6   chr6_9735605     AKia    A    G        0      0        2 
   6   chr6_9735605     AOna    A    G        0      0        2 
   6   chr6_9735605     ASom    A    G        0      0        2 
   6   chr6_9735605     HCab    A    G      0.5      1        2 
   6   chr6_9735605     HPrz    A    G        0      0        2 
   6   chr6_9735605     ZBoe    A    G        0      0        2 
   6   chr6_9735605     ZGre    A    G        0      0        2 
   6   chr6_9735605     ZHar    A    G        0      0        2 
   6   chr6_9735605   Sample    A    G        0      0        2 
   6   chr6_9736043     AAsi    T    C        0      0        2 
   6   chr6_9736043     AKia    T    C        0      0        2 
   6   chr6_9736043     AOna    T    C      0.5      1        2 
   6   chr6_9736043     ASom    T    C        0      0        2 
   6   chr6_9736043     HCab    T    C        0      0        2 
   6   chr6_9736043     HPrz    T    C        0      0        2 
   6   chr6_9736043     ZBoe    T    C        0      0        2 
   6   chr6_9736043     ZGre    T    C        0      0        2 
   6   chr6_9736043     ZHar    T    C        0      0        2 
   6   chr6_9736043   Sample    T    C        0      0        2 
   6   chr6_9737532     AAsi    C    A        0      0        2 
   6   chr6_9737532     AKia    C    A        0      0        2 
   6   chr6_9737532     AOna    C    A        0      0        2 
   6   chr6_9737532     ASom    C    A      0.5      1        2 
   6   chr6_9737532     HCab    C    A        0      0        2 
   6   chr6_9737532     HPrz    C    A        0      0        2 
   6   chr6_9737532     ZBoe    C    A        0      0        2 
   6   chr6_9737532     ZGre    C    A        0      0        2 
   6   chr6_9737532     ZHar    C    A        0      0        2 
   6   chr6_9737532   Sample    C    A        0      0        2 
   6   chr6_9738519     AAsi    T    C        0      0        2 
   6   chr6_9738519     AKia    T    C        0      0        2 
   6   chr6_9738519     AOna    T    C        0      0        2 
   6   chr6_9738519     ASom    T    C        0      0        2 
   6   chr6_9738519     HCab    T    C        0      0        2 
   6   chr6_9738519     HPrz    T    C        0      0        2 
   6   chr6_9738519     ZBoe    T    C      0.5      1        2 
   6   chr6_9738519     ZGre    T    C        0      0        2 
   6   chr6_9738519     ZHar    T    C        0      0        2 
   6   chr6_9738519   Sample    T    C        0      0        2 
   6   chr6_9738965     AAsi    C    T        0      0        2 
   6   chr6_9738965     AKia    C    T        0      0        2 
   6   chr6_9738965     AOna    C    T        0      0        2 
   6   chr6_9738965     ASom    C    T        0      0        2 
   6   chr6_9738965     HCab    C    T        0      0        2 
   6   chr6_9738965     HPrz    C    T        0      0        2 
   6   chr6_9738965     ZBoe    C    T        1      2        2 
   6   chr6_9738965     ZGre    C    T        0      0        2 
   6   chr6_9738965     ZHar    C    T        0      0        2 
   6   chr6_9738965   Sample    C    T        0      0        2 
   6   chr6_9739721     AAsi    C    T        0      0        2 
   6   chr6_9739721     AKia    C    T      0.5      1        2 
   6   chr6_9739721     AOna    C    T        0      0        2 
   6   chr6_9739721     ASom    C    T        0      0        2 
   6   chr6_9739721     HCab    C    T        0      0        2 
   6   chr6_9739721     HPrz    C    T        0      0        2 
   6   chr6_9739721     ZBoe    C    T        0      0        2 
   6   chr6_9739721     ZGre    C    T        0      0        2 
   6   chr6_9739721     ZHar    C    T        0      0        2 
   6   chr6_9739721   Sample    C    T        0      0        2 
   6   chr6_9741286     AAsi    C    T        0      0        2 
   6   chr6_9741286     AKia    C    T        0      0        2 
   6   chr6_9741286     AOna    C    T        0      0        2 
   6   chr6_9741286     ASom    C    T        0      0        2 
   6   chr6_9741286     HCab    C    T        0      0        2 
   6   chr6_9741286     HPrz    C    T        0      0        2 
   6   chr6_9741286     ZBoe    C    T        0      0        2 
   6   chr6_9741286     ZGre    C    T      0.5      1        2 
   6   chr6_9741286     ZHar    C    T        0      0        2 
   6   chr6_9741286   Sample    C    T        0      0        2 
   6   chr6_9755844     AAsi    C    T        0      0        2 
   6   chr6_9755844     AKia    C    T        0      0        2 
   6   chr6_9755844     AOna    C    T        0      0        2 
   6   chr6_9755844     ASom    C    T        0      0        2 
   6   chr6_9755844     HCab    C    T        0      0        2 
   6   chr6_9755844     HPrz    C    T        0      0        2 
   6   chr6_9755844     ZBoe    C    T        0      0        2 
   6   chr6_9755844     ZGre    C    T        1      2        2 
   6   chr6_9755844     ZHar    C    T        0      0        2 
   6   chr6_9755844   Sample    C    T        0      0        2 
   6   chr6_9759692     AAsi    G    A        0      0        2 
   6   chr6_9759692     AKia    G    A        0      0        2 
   6   chr6_9759692     AOna    G    A        0      0        2 
   6   chr6_9759692     ASom    G    A        0      0        2 
   6   chr6_9759692     HCab    G    A      0.5      1        2 
   6   chr6_9759692     HPrz    G    A        0      0        2 
   6   chr6_9759692     ZBoe    G    A        0      0        2 
   6   chr6_9759692     ZGre    G    A        0      0        2 
   6   chr6_9759692     ZHar    G    A        0      0        2 
   6   chr6_9759692   Sample    G    A        0      0        2 
   6   chr6_9761955     AAsi    T    G        0      0        2 
   6   chr6_9761955     AKia    T    G        0      0        2 
   6   chr6_9761955     AOna    T    G      0.5      1        2 
   6   chr6_9761955     ASom    T    G        0      0        2 
   6   chr6_9761955     HCab    T    G        0      0        2 
   6   chr6_9761955     HPrz    T    G        0      0        2 
   6   chr6_9761955     ZBoe    T    G        0      0        2 
   6   chr6_9761955     ZGre    T    G        0      0        2 
   6   chr6_9761955     ZHar    T    G        0      0        2 
   6   chr6_9761955   Sample    T    G        0      0        2 
   6   chr6_9778766     AAsi    A    G        0      0        2 
   6   chr6_9778766     AKia    A    G        0      0        2 
   6   chr6_9778766     AOna    A    G        0      0        2 
   6   chr6_9778766     ASom    A    G        0      0        2 
   6   chr6_9778766     HCab    A    G        1      2        2 
   6   chr6_9778766     HPrz    A    G        1      2        2 
   6   chr6_9778766     ZBoe    A    G        0      0        2 
   6   chr6_9778766     ZGre    A    G        0      0        2 
   6   chr6_9778766     ZHar    A    G        0      0        2 
   6   chr6_9778766   Sample    A    G        0      0        2 
   6   chr6_9783869     AAsi    A    C        0      0        2 
   6   chr6_9783869     AKia    A    C        0      0        2 
   6   chr6_9783869     AOna    A    C        0      0        2 
   6   chr6_9783869     ASom    A    C      0.5      1        2 
   6   chr6_9783869     HCab    A    C        0      0        2 
   6   chr6_9783869     HPrz    A    C        0      0        2 
   6   chr6_9783869     ZBoe    A    C        0      0        2 
   6   chr6_9783869     ZGre    A    C        0      0        2 
   6   chr6_9783869     ZHar    A    C        0      0        2 
   6   chr6_9783869   Sample    A    C        0      0        2 
   6   chr6_9784302     AAsi    C    A        0      0        2 
   6   chr6_9784302     AKia    C    A        0      0        2 
   6   chr6_9784302     AOna    C    A        0      0        2 
   6   chr6_9784302     ASom    C    A      0.5      1        2 
   6   chr6_9784302     HCab    C    A        0      0        2 
   6   chr6_9784302     HPrz    C    A        0      0        2 
   6   chr6_9784302     ZBoe    C    A        0      0        2 
   6   chr6_9784302     ZGre    C    A        0      0        2 
   6   chr6_9784302     ZHar    C    A        0      0        2 
   6   chr6_9784302   Sample    C    A        0      0        2 
   6   chr6_9785459     AAsi    G    A        0      0        2 
   6   chr6_9785459     AKia    G    A      0.5      1        2 
   6   chr6_9785459     AOna    G    A        0      0        2 
   6   chr6_9785459     ASom    G    A        0      0        2 
   6   chr6_9785459     HCab    G    A        0      0        2 
   6   chr6_9785459     HPrz    G    A        0      0        2 
   6   chr6_9785459     ZBoe    G    A        0      0        2 
   6   chr6_9785459     ZGre    G    A        0      0        2 
   6   chr6_9785459     ZHar    G    A        0      0        2 
   6   chr6_9785459   Sample    G    A        0      0        2 
   6   chr6_9786734     AAsi    G    A        0      0        2 
   6   chr6_9786734     AKia    G    A        0      0        2 
   6   chr6_9786734     AOna    G    A        0      0        2 
   6   chr6_9786734     ASom    G    A        0      0        2 
   6   chr6_9786734     HCab    G    A        1      2        2 
   6   chr6_9786734     HPrz    G    A        0      0        2 
   6   chr6_9786734     ZBoe    G    A        0      0        2 
   6   chr6_9786734     ZGre    G    A        0      0        2 
   6   chr6_9786734     ZHar    G    A        0      0        2 
   6   chr6_9786734   Sample    G    A        0      0        2 
   6   chr6_9787942     AAsi    G    A        0      0        2 
   6   chr6_9787942     AKia    G    A        0      0        2 
   6   chr6_9787942     AOna    G    A        0      0        2 
   6   chr6_9787942     ASom    G    A        0      0        2 
   6   chr6_9787942     HCab    G    A        0      0        2 
   6   chr6_9787942     HPrz    G    A        0      0        2 
   6   chr6_9787942     ZBoe    G    A        0      0        2 
   6   chr6_9787942     ZGre    G    A        1      2        2 
   6   chr6_9787942     ZHar    G    A        0      0        2 
   6   chr6_9787942   Sample    G    A        0      0        2 
   6   chr6_9788269     AAsi    T    C        1      2        2 
   6   chr6_9788269     AKia    T    C        0      0        2 
   6   chr6_9788269     AOna    T    C        0      0        2 
   6   chr6_9788269     ASom    T    C        1      2        2 
   6   chr6_9788269     HCab    T    C        0      0        2 
   6   chr6_9788269     HPrz    T    C        0      0        2 
   6   chr6_9788269     ZBoe    T    C        0      0        2 
   6   chr6_9788269     ZGre    T    C        0      0        2 
   6   chr6_9788269     ZHar    T    C        0      0        2 
   6   chr6_9788269   Sample    T    C        1      2        2 
   6   chr6_9792443     AAsi    A    G        0      0        2 
   6   chr6_9792443     AKia    A    G        0      0        2 
   6   chr6_9792443     AOna    A    G        0      0        2 
   6   chr6_9792443     ASom    A    G        0      0        2 
   6   chr6_9792443     HCab    A    G        1      2        2 
   6   chr6_9792443     HPrz    A    G        1      2        2 
   6   chr6_9792443     ZBoe    A    G        0      0        2 
   6   chr6_9792443     ZGre    A    G        0      0        2 
   6   chr6_9792443     ZHar    A    G        0      0        2 
   6   chr6_9792443   Sample    A    G        0      0        2 
   6   chr6_9792641     AAsi    T    C        0      0        2 
   6   chr6_9792641     AKia    T    C      0.5      1        2 
   6   chr6_9792641     AOna    T    C      0.5      1        2 
   6   chr6_9792641     ASom    T    C        0      0        2 
   6   chr6_9792641     HCab    T    C        0      0        2 
   6   chr6_9792641     HPrz    T    C        0      0        2 
   6   chr6_9792641     ZBoe    T    C        0      0        2 
   6   chr6_9792641     ZGre    T    C        0      0        2 
   6   chr6_9792641     ZHar    T    C        0      0        2 
   6   chr6_9792641   Sample    T    C        0      0        2 
   6   chr6_9793602     AAsi    T    C        0      0        2 
   6   chr6_9793602     AKia    T    C        0      0        2 
   6   chr6_9793602     AOna    T    C      0.5      1        2 
   6   chr6_9793602     ASom    T    C        0      0        2 
   6   chr6_9793602     HCab    T    C        0      0        2 
   6   chr6_9793602     HPrz    T    C        0      0        2 
   6   chr6_9793602     ZBoe    T    C        0      0        2 
   6   chr6_9793602     ZGre    T    C        0      0        2 
   6   chr6_9793602     ZHar    T    C        0      0        2 
   6   chr6_9793602   Sample    T    C        0      0        2 
   6   chr6_9797796     AAsi    C    A        1      2        2 
   6   chr6_9797796     AKia    C    A        0      0        2 
   6   chr6_9797796     AOna    C    A        0      0        2 
   6   chr6_9797796     ASom    C    A        1      2        2 
   6   chr6_9797796     HCab    C    A        0      0        2 
   6   chr6_9797796     HPrz    C    A        0      0        2 
   6   chr6_9797796     ZBoe    C    A        0      0        2 
   6   chr6_9797796     ZGre    C    A        0      0        2 
   6   chr6_9797796     ZHar    C    A        0      0        2 
   6   chr6_9797796   Sample    C    A        1      2        2 
   6   chr6_9798000     AAsi    A    T        0      0        2 
   6   chr6_9798000     AKia    A    T        0      0        2 
   6   chr6_9798000     AOna    A    T        0      0        2 
   6   chr6_9798000     ASom    A    T        0      0        2 
   6   chr6_9798000     HCab    A    T        0      0        2 
   6   chr6_9798000     HPrz    A    T      0.5      1        2 
   6   chr6_9798000     ZBoe    A    T        0      0        2 
   6   chr6_9798000     ZGre    A    T        0      0        2 
   6   chr6_9798000     ZHar    A    T        0      0        2 
   6   chr6_9798000   Sample    A    T        0      0        2 
   6   chr6_9798776     AAsi    T    C        0      0        2 
   6   chr6_9798776     AKia    T    C      0.5      1        2 
   6   chr6_9798776     AOna    T    C      0.5      1        2 
   6   chr6_9798776     ASom    T    C        0      0        2 
   6   chr6_9798776     HCab    T    C        0      0        2 
   6   chr6_9798776     HPrz    T    C        0      0        2 
   6   chr6_9798776     ZBoe    T    C        0      0        2 
   6   chr6_9798776     ZGre    T    C        0      0        2 
   6   chr6_9798776     ZHar    T    C        0      0        2 
   6   chr6_9798776   Sample    T    C        0      0        2 
   6   chr6_9807763     AAsi    T    C        0      0        2 
   6   chr6_9807763     AKia    T    C        0      0        2 
   6   chr6_9807763     AOna    T    C        0      0        2 
   6   chr6_9807763     ASom    T    C        0      0        2 
   6   chr6_9807763     HCab    T    C        1      2        2 
   6   chr6_9807763     HPrz    T    C        1      2        2 
   6   chr6_9807763     ZBoe    T    C        0      0        2 
   6   chr6_9807763     ZGre    T    C        0      0        2 
   6   chr6_9807763     ZHar    T    C        0      0        2 
   6   chr6_9807763   Sample    T    C        0      0        2 
   6   chr6_9808026     AAsi    A    C        0      0        2 
   6   chr6_9808026     AKia    A    C        0      0        2 
   6   chr6_9808026     AOna    A    C        0      0        2 
   6   chr6_9808026     ASom    A    C        0      0        2 
   6   chr6_9808026     HCab    A    C        0      0        2 
   6   chr6_9808026     HPrz    A    C        0      0        2 
   6   chr6_9808026     ZBoe    A    C      0.5      1        2 
   6   chr6_9808026     ZGre    A    C        0      0        2 
   6   chr6_9808026     ZHar    A    C        0      0        2 
   6   chr6_9808026   Sample    A    C        0      0        2 
   6   chr6_9810618     AAsi    T    C        0      0        2 
   6   chr6_9810618     AKia    T    C        0      0        2 
   6   chr6_9810618     AOna    T    C        0      0        2 
   6   chr6_9810618     ASom    T    C        0      0        2 
   6   chr6_9810618     HCab    T    C        1      2        2 
   6   chr6_9810618     HPrz    T    C        1      2        2 
   6   chr6_9810618     ZBoe    T    C        0      0        2 
   6   chr6_9810618     ZGre    T    C        0      0        2 
   6   chr6_9810618     ZHar    T    C        0      0        2 
   6   chr6_9810618   Sample    T    C        0      0        2 
   6   chr6_9813223     AAsi    A    T        0      0        2 
   6   chr6_9813223     AKia    A    T        0      0        2 
   6   chr6_9813223     AOna    A    T        1      2        2 
   6   chr6_9813223     ASom    A    T        0      0        2 
   6   chr6_9813223     HCab    A    T        0      0        2 
   6   chr6_9813223     HPrz    A    T        0      0        2 
   6   chr6_9813223     ZBoe    A    T        0      0        2 
   6   chr6_9813223     ZGre    A    T        0      0        2 
   6   chr6_9813223     ZHar    A    T        0      0        2 
   6   chr6_9813223   Sample    A    T        0      0        2 
   6   chr6_9814459     AAsi    A    G        0      0        2 
   6   chr6_9814459     AKia    A    G        0      0        2 
   6   chr6_9814459     AOna    A    G        0      0        2 
   6   chr6_9814459     ASom    A    G        0      0        2 
   6   chr6_9814459     HCab    A    G        1      2        2 
   6   chr6_9814459     HPrz    A    G        1      2        2 
   6   chr6_9814459     ZBoe    A    G        0      0        2 
   6   chr6_9814459     ZGre    A    G        0      0        2 
   6   chr6_9814459     ZHar    A    G        0      0        2 
   6   chr6_9814459   Sample    A    G        0      0        2 
   6   chr6_9816547     AAsi    A    G        0      0        2 
   6   chr6_9816547     AKia    A    G        0      0        2 
   6   chr6_9816547     AOna    A    G        0      0        2 
   6   chr6_9816547     ASom    A    G        0      0        2 
   6   chr6_9816547     HCab    A    G        0      0        2 
   6   chr6_9816547     HPrz    A    G        0      0        2 
   6   chr6_9816547     ZBoe    A    G        1      2        2 
   6   chr6_9816547     ZGre    A    G        0      0        2 
   6   chr6_9816547     ZHar    A    G        0      0        2 
   6   chr6_9816547   Sample    A    G        0      0        2 
   6   chr6_9817221     AAsi    C    A        0      0        2 
   6   chr6_9817221     AKia    C    A        0      0        2 
   6   chr6_9817221     AOna    C    A      0.5      1        2 
   6   chr6_9817221     ASom    C    A        0      0        2 
   6   chr6_9817221     HCab    C    A        0      0        2 
   6   chr6_9817221     HPrz    C    A        0      0        2 
   6   chr6_9817221     ZBoe    C    A        0      0        2 
   6   chr6_9817221     ZGre    C    A        0      0        2 
   6   chr6_9817221     ZHar    C    A        0      0        2 
   6   chr6_9817221   Sample    C    A        0      0        2 
   6   chr6_9823598     AAsi    T    C        0      0        2 
   6   chr6_9823598     AKia    T    C        1      2        2 
   6   chr6_9823598     AOna    T    C        1      2        2 
   6   chr6_9823598     ASom    T    C        0      0        2 
   6   chr6_9823598     HCab    T    C        0      0        2 
   6   chr6_9823598     HPrz    T    C        0      0        2 
   6   chr6_9823598     ZBoe    T    C        0      0        2 
   6   chr6_9823598     ZGre    T    C        0      0        2 
   6   chr6_9823598     ZHar    T    C        0      0        2 
   6   chr6_9823598   Sample    T    C        0      0        2 
   6   chr6_9826625     AAsi    G    A        0      0        2 
   6   chr6_9826625     AKia    G    A        0      0        2 
   6   chr6_9826625     AOna    G    A        0      0        2 
   6   chr6_9826625     ASom    G    A        0      0        2 
   6   chr6_9826625     HCab    G    A        0      0        2 
   6   chr6_9826625     HPrz    G    A        0      0        2 
   6   chr6_9826625     ZBoe    G    A        0      0        2 
   6   chr6_9826625     ZGre    G    A        1      2        2 
   6   chr6_9826625     ZHar    G    A        0      0        2 
   6   chr6_9826625   Sample    G    A        0      0        2 
   6   chr6_9830977     AAsi    A    G        0      0        2 
   6   chr6_9830977     AKia    A    G        1      2        2 
   6   chr6_9830977     AOna    A    G      0.5      1        2 
   6   chr6_9830977     ASom    A    G        0      0        2 
   6   chr6_9830977     HCab    A    G        0      0        2 
   6   chr6_9830977     HPrz    A    G        0      0        2 
   6   chr6_9830977     ZBoe    A    G        0      0        2 
   6   chr6_9830977     ZGre    A    G        0      0        2 
   6   chr6_9830977     ZHar    A    G        0      0        2 
   6   chr6_9830977   Sample    A    G        0      0        2 
   6   chr6_9836742     AAsi    C    T        0      0        2 
   6   chr6_9836742     AKia    C    T      0.5      1        2 
   6   chr6_9836742     AOna    C    T      0.5      1        2 
   6   chr6_9836742     ASom    C    T        0      0        2 
   6   chr6_9836742     HCab    C    T        0      0        2 
   6   chr6_9836742     HPrz    C    T        0      0        2 
   6   chr6_9836742     ZBoe    C    T        0      0        2 
   6   chr6_9836742     ZGre    C    T        0      0        2 
   6   chr6_9836742     ZHar    C    T        0      0        2 
   6   chr6_9836742   Sample    C    T        0      0        2 
   6   chr6_9840063     AAsi    A    C        0      0        2 
   6   chr6_9840063     AKia    A    C        0      0        2 
   6   chr6_9840063     AOna    A    C        0      0        2 
   6   chr6_9840063     ASom    A    C      0.5      1        2 
   6   chr6_9840063     HCab    A    C        0      0        2 
   6   chr6_9840063     HPrz    A    C        0      0        2 
   6   chr6_9840063     ZBoe    A    C        0      0        2 
   6   chr6_9840063     ZGre    A    C        0      0        2 
   6   chr6_9840063     ZHar    A    C        0      0        2 
   6   chr6_9840063   Sample    A    C        0      0        2 
   6   chr6_9843756     AAsi    G    A        0      0        2 
   6   chr6_9843756     AKia    G    A        0      0        2 
   6   chr6_9843756     AOna    G    A        0      0        2 
   6   chr6_9843756     ASom    G    A        0      0        2 
   6   chr6_9843756     HCab    G    A      0.5      1        2 
   6   chr6_9843756     HPrz    G    A      0.5      1        2 
   6   chr6_9843756     ZBoe    G    A        0      0        2 
   6   chr6_9843756     ZGre    G    A        0      0        2 
   6   chr6_9843756     ZHar    G    A        0      0        2 
   6   chr6_9843756   Sample    G    A        0      0        2 
   6   chr6_9844469     AAsi    A    G        0      0        2 
   6   chr6_9844469     AKia    A    G        0      0        2 
   6   chr6_9844469     AOna    A    G        0      0        2 
   6   chr6_9844469     ASom    A    G        0      0        2 
   6   chr6_9844469     HCab    A    G      0.5      1        2 
   6   chr6_9844469     HPrz    A    G        0      0        2 
   6   chr6_9844469     ZBoe    A    G        0      0        2 
   6   chr6_9844469     ZGre    A    G        0      0        2 
   6   chr6_9844469     ZHar    A    G        0      0        2 
   6   chr6_9844469   Sample    A    G        0      0        2 
   6   chr6_9857633     AAsi    G    A        0      0        2 
   6   chr6_9857633     AKia    G    A        0      0        2 
   6   chr6_9857633     AOna    G    A        0      0        2 
   6   chr6_9857633     ASom    G    A        0      0        2 
   6   chr6_9857633     HCab    G    A        1      2        2 
   6   chr6_9857633     HPrz    G    A        1      2        2 
   6   chr6_9857633     ZBoe    G    A        0      0        2 
   6   chr6_9857633     ZGre    G    A        0      0        2 
   6   chr6_9857633     ZHar    G    A        0      0        2 
   6   chr6_9857633   Sample    G    A        0      0        2 
   6   chr6_9860399     AAsi    C    T        0      0        2 
   6   chr6_9860399     AKia    C    T        0      0        2 
   6   chr6_9860399     AOna    C    T        0      0        2 
   6   chr6_9860399     ASom    C    T        0      0        2 
   6   chr6_9860399     HCab    C    T        1      2        2 
   6   chr6_9860399     HPrz    C    T        1      2        2 
   6   chr6_9860399     ZBoe    C    T        0      0        2 
   6   chr6_9860399     ZGre    C    T        0      0        2 
   6   chr6_9860399     ZHar    C    T        0      0        2 
   6   chr6_9860399   Sample    C    T        0      0        2 
   6   chr6_9861614     AAsi    G    C        0      0        2 
   6   chr6_9861614     AKia    G    C        0      0        2 
   6   chr6_9861614     AOna    G    C      0.5      1        2 
   6   chr6_9861614     ASom    G    C        0      0        2 
   6   chr6_9861614     HCab    G    C        0      0        2 
   6   chr6_9861614     HPrz    G    C        0      0        2 
   6   chr6_9861614     ZBoe    G    C        0      0        2 
   6   chr6_9861614     ZGre    G    C        0      0        2 
   6   chr6_9861614     ZHar    G    C        0      0        2 
   6   chr6_9861614   Sample    G    C        0      0        2 
   6   chr6_9862300     AAsi    G    A        0      0        2 
   6   chr6_9862300     AKia    G    A        0      0        2 
   6   chr6_9862300     AOna    G    A        0      0        2 
   6   chr6_9862300     ASom    G    A        0      0        2 
   6   chr6_9862300     HCab    G    A        0      0        2 
   6   chr6_9862300     HPrz    G    A        0      0        2 
   6   chr6_9862300     ZBoe    G    A        0      0        2 
   6   chr6_9862300     ZGre    G    A        0      0        2 
   6   chr6_9862300     ZHar    G    A        1      2        2 
   6   chr6_9862300   Sample    G    A        0      0        2 
   6   chr6_9864111     AAsi    A    G        0      0        2 
   6   chr6_9864111     AKia    A    G        0      0        2 
   6   chr6_9864111     AOna    A    G        0      0        2 
   6   chr6_9864111     ASom    A    G        0      0        2 
   6   chr6_9864111     HCab    A    G        0      0        2 
   6   chr6_9864111     HPrz    A    G        0      0        2 
   6   chr6_9864111     ZBoe    A    G        1      2        2 
   6   chr6_9864111     ZGre    A    G        0      0        2 
   6   chr6_9864111     ZHar    A    G        1      2        2 
   6   chr6_9864111   Sample    A    G        0      0        2 
   6   chr6_9866356     AAsi    G    A        1      2        2 
   6   chr6_9866356     AKia    G    A        0      0        2 
   6   chr6_9866356     AOna    G    A        0      0        2 
   6   chr6_9866356     ASom    G    A        1      2        2 
   6   chr6_9866356     HCab    G    A        0      0        2 
   6   chr6_9866356     HPrz    G    A        0      0        2 
   6   chr6_9866356     ZBoe    G    A        0      0        2 
   6   chr6_9866356     ZGre    G    A        0      0        2 
   6   chr6_9866356     ZHar    G    A        0      0        2 
   6   chr6_9866356   Sample    G    A        1      2        2 
   6   chr6_9868757     AAsi    C    A        0      0        2 
   6   chr6_9868757     AKia    C    A        0      0        2 
   6   chr6_9868757     AOna    C    A        0      0        2 
   6   chr6_9868757     ASom    C    A        0      0        2 
   6   chr6_9868757     HCab    C    A        0      0        2 
   6   chr6_9868757     HPrz    C    A        0      0        2 
   6   chr6_9868757     ZBoe    C    A      0.5      1        2 
   6   chr6_9868757     ZGre    C    A        0      0        2 
   6   chr6_9868757     ZHar    C    A        0      0        2 
   6   chr6_9868757   Sample    C    A        0      0        2 
   6   chr6_9884989     AAsi    T    C        0      0        2 
   6   chr6_9884989     AKia    T    C        0      0        2 
   6   chr6_9884989     AOna    T    C      0.5      1        2 
   6   chr6_9884989     ASom    T    C        0      0        2 
   6   chr6_9884989     HCab    T    C        0      0        2 
   6   chr6_9884989     HPrz    T    C        0      0        2 
   6   chr6_9884989     ZBoe    T    C        0      0        2 
   6   chr6_9884989     ZGre    T    C        0      0        2 
   6   chr6_9884989     ZHar    T    C        0      0        2 
   6   chr6_9884989   Sample    T    C        0      0        2 
   6   chr6_9891344     AAsi    T    G        0      0        2 
   6   chr6_9891344     AKia    T    G        0      0        2 
   6   chr6_9891344     AOna    T    G        0      0        2 
   6   chr6_9891344     ASom    T    G        0      0        2 
   6   chr6_9891344     HCab    T    G        1      2        2 
   6   chr6_9891344     HPrz    T    G        1      2        2 
   6   chr6_9891344     ZBoe    T    G        0      0        2 
   6   chr6_9891344     ZGre    T    G        0      0        2 
   6   chr6_9891344     ZHar    T    G        0      0        2 
   6   chr6_9891344   Sample    T    G        0      0        2 
   6   chr6_9891999     AAsi    C    T        0      0        2 
   6   chr6_9891999     AKia    C    T        1      2        2 
   6   chr6_9891999     AOna    C    T        0      0        2 
   6   chr6_9891999     ASom    C    T        0      0        2 
   6   chr6_9891999     HCab    C    T        0      0        2 
   6   chr6_9891999     HPrz    C    T        0      0        2 
   6   chr6_9891999     ZBoe    C    T        0      0        2 
   6   chr6_9891999     ZGre    C    T        0      0        2 
   6   chr6_9891999     ZHar    C    T        0      0        2 
   6   chr6_9891999   Sample    C    T        0      0        2 
   6   chr6_9893139     AAsi    A    G        0      0        2 
   6   chr6_9893139     AKia    A    G        0      0        2 
   6   chr6_9893139     AOna    A    G        0      0        2 
   6   chr6_9893139     ASom    A    G        0      0        2 
   6   chr6_9893139     HCab    A    G        1      2        2 
   6   chr6_9893139     HPrz    A    G        1      2        2 
   6   chr6_9893139     ZBoe    A    G        0      0        2 
   6   chr6_9893139     ZGre    A    G        0      0        2 
   6   chr6_9893139     ZHar    A    G        0      0        2 
   6   chr6_9893139   Sample    A    G        0      0        2 
   6   chr6_9894590     AAsi    A    G        0      0        2 
   6   chr6_9894590     AKia    A    G        0      0        2 
   6   chr6_9894590     AOna    A    G      0.5      1        2 
   6   chr6_9894590     ASom    A    G        0      0        2 
   6   chr6_9894590     HCab    A    G        0      0        2 
   6   chr6_9894590     HPrz    A    G        0      0        2 
   6   chr6_9894590     ZBoe    A    G        0      0        2 
   6   chr6_9894590     ZGre    A    G        0      0        2 
   6   chr6_9894590     ZHar    A    G        0      0        2 
   6   chr6_9894590   Sample    A    G        0      0        2 
   6   chr6_9896717     AAsi    G    C        0      0        2 
   6   chr6_9896717     AKia    G    C        0      0        2 
   6   chr6_9896717     AOna    G    C        0      0        2 
   6   chr6_9896717     ASom    G    C        0      0        2 
   6   chr6_9896717     HCab    G    C        1      2        2 
   6   chr6_9896717     HPrz    G    C        1      2        2 
   6   chr6_9896717     ZBoe    G    C        0      0        2 
   6   chr6_9896717     ZGre    G    C        0      0        2 
   6   chr6_9896717     ZHar    G    C        1      2        2 
   6   chr6_9896717   Sample    G    C        0      0        2 
   6   chr6_9899364     AAsi    T    C      0.5      1        2 
   6   chr6_9899364     AKia    T    C        0      0        2 
   6   chr6_9899364     AOna    T    C        0      0        2 
   6   chr6_9899364     ASom    T    C        0      0        2 
   6   chr6_9899364     HCab    T    C        0      0        2 
   6   chr6_9899364     HPrz    T    C        0      0        2 
   6   chr6_9899364     ZBoe    T    C        0      0        2 
   6   chr6_9899364     ZGre    T    C        0      0        2 
   6   chr6_9899364     ZHar    T    C        0      0        2 
   6   chr6_9899364   Sample    T    C        0      0        2 
   6   chr6_9910005     AAsi    G    A        0      0        2 
   6   chr6_9910005     AKia    G    A        0      0        2 
   6   chr6_9910005     AOna    G    A        0      0        2 
   6   chr6_9910005     ASom    G    A        0      0        2 
   6   chr6_9910005     HCab    G    A        0      0        2 
   6   chr6_9910005     HPrz    G    A        0      0        2 
   6   chr6_9910005     ZBoe    G    A        1      2        2 
   6   chr6_9910005     ZGre    G    A        0      0        2 
   6   chr6_9910005     ZHar    G    A        0      0        2 
   6   chr6_9910005   Sample    G    A        0      0        2 
   6   chr6_9911153     AAsi    A    G        0      0        2 
   6   chr6_9911153     AKia    A    G        0      0        2 
   6   chr6_9911153     AOna    A    G        0      0        2 
   6   chr6_9911153     ASom    A    G        0      0        2 
   6   chr6_9911153     HCab    A    G        0      0        2 
   6   chr6_9911153     HPrz    A    G        0      0        2 
   6   chr6_9911153     ZBoe    A    G        0      0        2 
   6   chr6_9911153     ZGre    A    G      0.5      1        2 
   6   chr6_9911153     ZHar    A    G        0      0        2 
   6   chr6_9911153   Sample    A    G        0      0        2 
   6   chr6_9911965     AAsi    T    C        0      0        2 
   6   chr6_9911965     AKia    T    C        0      0        2 
   6   chr6_9911965     AOna    T    C      0.5      1        2 
   6   chr6_9911965     ASom    T    C        0      0        2 
   6   chr6_9911965     HCab    T    C        0      0        2 
   6   chr6_9911965     HPrz    T    C        0      0        2 
   6   chr6_9911965     ZBoe    T    C        0      0        2 
   6   chr6_9911965     ZGre    T    C        0      0        2 
   6   chr6_9911965     ZHar    T    C        0      0        2 
   6   chr6_9911965   Sample    T    C        0      0        2 
   6   chr6_9912350     AAsi    G    A        0      0        2 
   6   chr6_9912350     AKia    G    A        0      0        2 
   6   chr6_9912350     AOna    G    A        0      0        2 
   6   chr6_9912350     ASom    G    A        0      0        2 
   6   chr6_9912350     HCab    G    A        1      2        2 
   6   chr6_9912350     HPrz    G    A        1      2        2 
   6   chr6_9912350     ZBoe    G    A        0      0        2 
   6   chr6_9912350     ZGre    G    A        0      0        2 
   6   chr6_9912350     ZHar    G    A        0      0        2 
   6   chr6_9912350   Sample    G    A        0      0        2 
   6   chr6_9917721     AAsi    T    C        0      0        2 
   6   chr6_9917721     AKia    T    C        0      0        2 
   6   chr6_9917721     AOna    T    C        0      0        2 
   6   chr6_9917721     ASom    T    C        0      0        2 
   6   chr6_9917721     HCab    T    C        0      0        2 
   6   chr6_9917721     HPrz    T    C        0      0        2 
   6   chr6_9917721     ZBoe    T    C        0      0        2 
   6   chr6_9917721     ZGre    T    C      0.5      1        2 
   6   chr6_9917721     ZHar    T    C        0      0        2 
   6   chr6_9917721   Sample    T    C        0      0        2 
   6   chr6_9922543     AAsi    A    G        0      0        2 
   6   chr6_9922543     AKia    A    G        0      0        2 
   6   chr6_9922543     AOna    A    G        0      0        2 
   6   chr6_9922543     ASom    A    G        0      0        2 
   6   chr6_9922543     HCab    A    G        0      0        2 
   6   chr6_9922543     HPrz    A    G        0      0        2 
   6   chr6_9922543     ZBoe    A    G        1      2        2 
   6   chr6_9922543     ZGre    A    G        0      0        2 
   6   chr6_9922543     ZHar    A    G        1      2        2 
   6   chr6_9922543   Sample    A    G        0      0        2 
   6   chr6_9922880     AAsi    C    A        0      0        2 
   6   chr6_9922880     AKia    C    A        0      0        2 
   6   chr6_9922880     AOna    C    A        0      0        2 
   6   chr6_9922880     ASom    C    A        0      0        2 
   6   chr6_9922880     HCab    C    A        1      2        2 
   6   chr6_9922880     HPrz    C    A        1      2        2 
   6   chr6_9922880     ZBoe    C    A        0      0        2 
   6   chr6_9922880     ZGre    C    A        0      0        2 
   6   chr6_9922880     ZHar    C    A        0      0        2 
   6   chr6_9922880   Sample    C    A        0      0        2 
   6   chr6_9923162     AAsi    A    G        0      0        2 
   6   chr6_9923162     AKia    A    G        0      0        2 
   6   chr6_9923162     AOna    A    G        0      0        2 
   6   chr6_9923162     ASom    A    G        0      0        2 
   6   chr6_9923162     HCab    A    G        0      0        2 
   6   chr6_9923162     HPrz    A    G        0      0        2 
   6   chr6_9923162     ZBoe    A    G        0      0        2 
   6   chr6_9923162     ZGre    A    G      0.5      1        2 
   6   chr6_9923162     ZHar    A    G        0      0        2 
   6   chr6_9923162   Sample    A    G        0      0        2 
   6   chr6_9923773     AAsi    T    G        0      0        2 
   6   chr6_9923773     AKia    T    G        0      0        2 
   6   chr6_9923773     AOna    T    G      0.5      1        2 
   6   chr6_9923773     ASom    T    G        0      0        2 
   6   chr6_9923773     HCab    T    G        0      0        2 
   6   chr6_9923773     HPrz    T    G        0      0        2 
   6   chr6_9923773     ZBoe    T    G        0      0        2 
   6   chr6_9923773     ZGre    T    G        0      0        2 
   6   chr6_9923773     ZHar    T    G        0      0        2 
   6   chr6_9923773   Sample    T    G        0      0        2 
   6   chr6_9925754     AAsi    A    G        0      0        2 
   6   chr6_9925754     AKia    A    G        0      0        2 
   6   chr6_9925754     AOna    A    G        0      0        2 
   6   chr6_9925754     ASom    A    G        0      0        2 
   6   chr6_9925754     HCab    A    G        1      2        2 
   6   chr6_9925754     HPrz    A    G        1      2        2 
   6   chr6_9925754     ZBoe    A    G        0      0        2 
   6   chr6_9925754     ZGre    A    G        0      0        2 
   6   chr6_9925754     ZHar    A    G        0      0        2 
   6   chr6_9925754   Sample    A    G        0      0        2 
   6   chr6_9927204     AAsi    C    T        0      0        2 
   6   chr6_9927204     AKia    C    T        0      0        2 
   6   chr6_9927204     AOna    C    T      0.5      1        2 
   6   chr6_9927204     ASom    C    T        0      0        2 
   6   chr6_9927204     HCab    C    T        0      0        2 
   6   chr6_9927204     HPrz    C    T        0      0        2 
   6   chr6_9927204     ZBoe    C    T        0      0        2 
   6   chr6_9927204     ZGre    C    T        0      0        2 
   6   chr6_9927204     ZHar    C    T        0      0        2 
   6   chr6_9927204   Sample    C    T        0      0        2 
   6   chr6_9933619     AAsi    T    C        0      0        2 
   6   chr6_9933619     AKia    T    C        0      0        2 
   6   chr6_9933619     AOna    T    C        0      0        2 
   6   chr6_9933619     ASom    T    C        0      0        2 
   6   chr6_9933619     HCab    T    C      0.5      1        2 
   6   chr6_9933619     HPrz    T    C        0      0        2 
   6   chr6_9933619     ZBoe    T    C        0      0        2 
   6   chr6_9933619     ZGre    T    C        0      0        2 
   6   chr6_9933619     ZHar    T    C        0      0        2 
   6   chr6_9933619   Sample    T    C        0      0        2 
   6   chr6_9934256     AAsi    T    C        0      0        2 
   6   chr6_9934256     AKia    T    C        0      0        2 
   6   chr6_9934256     AOna    T    C        0      0        2 
   6   chr6_9934256     ASom    T    C        0      0        2 
   6   chr6_9934256     HCab    T    C        1      2        2 
   6   chr6_9934256     HPrz    T    C        1      2        2 
   6   chr6_9934256     ZBoe    T    C        0      0        2 
   6   chr6_9934256     ZGre    T    C        0      0        2 
   6   chr6_9934256     ZHar    T    C        0      0        2 
   6   chr6_9934256   Sample    T    C        0      0        2 
   6   chr6_9934382     AAsi    T    C        0      0        2 
   6   chr6_9934382     AKia    T    C        0      0        2 
   6   chr6_9934382     AOna    T    C        0      0        2 
   6   chr6_9934382     ASom    T    C        0      0        2 
   6   chr6_9934382     HCab    T    C        0      0        2 
   6   chr6_9934382     HPrz    T    C        0      0        2 
   6   chr6_9934382     ZBoe    T    C        0      0        2 
   6   chr6_9934382     ZGre    T    C      0.5      1        2 
   6   chr6_9934382     ZHar    T    C        0      0        2 
   6   chr6_9934382   Sample    T    C        0      0        2 
   6   chr6_9943537     AAsi    G    A      0.5      1        2 
   6   chr6_9943537     AKia    G    A        0      0        2 
   6   chr6_9943537     AOna    G    A        0      0        2 
   6   chr6_9943537     ASom    G    A        1      2        2 
   6   chr6_9943537     HCab    G    A        0      0        2 
   6   chr6_9943537     HPrz    G    A        0      0        2 
   6   chr6_9943537     ZBoe    G    A        0      0        2 
   6   chr6_9943537     ZGre    G    A        0      0        2 
   6   chr6_9943537     ZHar    G    A        0      0        2 
   6   chr6_9943537   Sample    G    A        1      2        2 
   6   chr6_9947265     AAsi    G    A      0.5      1        2 
   6   chr6_9947265     AKia    G    A        0      0        2 
   6   chr6_9947265     AOna    G    A        0      0        2 
   6   chr6_9947265     ASom    G    A      0.5      1        2 
   6   chr6_9947265     HCab    G    A        0      0        2 
   6   chr6_9947265     HPrz    G    A        0      0        2 
   6   chr6_9947265     ZBoe    G    A        0      0        2 
   6   chr6_9947265     ZGre    G    A        0      0        2 
   6   chr6_9947265     ZHar    G    A        0      0        2 
   6   chr6_9947265   Sample    G    A        1      2        2 
   6   chr6_9948730     AAsi    G    A        0      0        2 
   6   chr6_9948730     AKia    G    A        0      0        2 
   6   chr6_9948730     AOna    G    A        0      0        2 
   6   chr6_9948730     ASom    G    A        0      0        2 
   6   chr6_9948730     HCab    G    A        0      0        2 
   6   chr6_9948730     HPrz    G    A        0      0        2 
   6   chr6_9948730     ZBoe    G    A      0.5      1        2 
   6   chr6_9948730     ZGre    G    A        0      0        2 
   6   chr6_9948730     ZHar    G    A        0      0        2 
   6   chr6_9948730   Sample    G    A        0      0        2 
   6   chr6_9954069     AAsi    C    G        0      0        2 
   6   chr6_9954069     AKia    C    G        0      0        2 
   6   chr6_9954069     AOna    C    G        0      0        2 
   6   chr6_9954069     ASom    C    G        0      0        2 
   6   chr6_9954069     HCab    C    G        0      0        2 
   6   chr6_9954069     HPrz    C    G        0      0        2 
   6   chr6_9954069     ZBoe    C    G        0      0        2 
   6   chr6_9954069     ZGre    C    G        1      2        2 
   6   chr6_9954069     ZHar    C    G        0      0        2 
   6   chr6_9954069   Sample    C    G        0      0        2 
   6   chr6_9954890     AAsi    T    C        1      2        2 
   6   chr6_9954890     AKia    T    C        0      0        2 
   6   chr6_9954890     AOna    T    C        0      0        2 
   6   chr6_9954890     ASom    T    C      0.5      1        2 
   6   chr6_9954890     HCab    T    C        0      0        2 
   6   chr6_9954890     HPrz    T    C        0      0        2 
   6   chr6_9954890     ZBoe    T    C        0      0        2 
   6   chr6_9954890     ZGre    T    C        0      0        2 
   6   chr6_9954890     ZHar    T    C        0      0        2 
   6   chr6_9954890   Sample    T    C        0      0        2 
   6   chr6_9959046     AAsi    G    A        0      0        2 
   6   chr6_9959046     AKia    G    A        0      0        2 
   6   chr6_9959046     AOna    G    A        0      0        2 
   6   chr6_9959046     ASom    G    A        0      0        2 
   6   chr6_9959046     HCab    G    A        1      2        2 
   6   chr6_9959046     HPrz    G    A        1      2        2 
   6   chr6_9959046     ZBoe    G    A        0      0        2 
   6   chr6_9959046     ZGre    G    A        0      0        2 
   6   chr6_9959046     ZHar    G    A        0      0        2 
   6   chr6_9959046   Sample    G    A        0      0        2 
   6   chr6_9959753     AAsi    T    C        0      0        2 
   6   chr6_9959753     AKia    T    C        0      0        2 
   6   chr6_9959753     AOna    T    C        0      0        2 
   6   chr6_9959753     ASom    T    C        0      0        2 
   6   chr6_9959753     HCab    T    C        1      2        2 
   6   chr6_9959753     HPrz    T    C        1      2        2 
   6   chr6_9959753     ZBoe    T    C        0      0        2 
   6   chr6_9959753     ZGre    T    C        0      0        2 
   6   chr6_9959753     ZHar    T    C        0      0        2 
   6   chr6_9959753   Sample    T    C        0      0        2 
   6   chr6_9961719     AAsi    C    A        0      0        2 
   6   chr6_9961719     AKia    C    A        0      0        2 
   6   chr6_9961719     AOna    C    A      0.5      1        2 
   6   chr6_9961719     ASom    C    A        0      0        2 
   6   chr6_9961719     HCab    C    A        0      0        2 
   6   chr6_9961719     HPrz    C    A        0      0        2 
   6   chr6_9961719     ZBoe    C    A        0      0        2 
   6   chr6_9961719     ZGre    C    A        0      0        2 
   6   chr6_9961719     ZHar    C    A        0      0        2 
   6   chr6_9961719   Sample    C    A        0      0        2 
   6   chr6_9965318     AAsi    G    A        0      0        2 
   6   chr6_9965318     AKia    G    A        0      0        2 
   6   chr6_9965318     AOna    G    A        0      0        2 
   6   chr6_9965318     ASom    G    A        0      0        2 
   6   chr6_9965318     HCab    G    A        1      2        2 
   6   chr6_9965318     HPrz    G    A        1      2        2 
   6   chr6_9965318     ZBoe    G    A        0      0        2 
   6   chr6_9965318     ZGre    G    A        0      0        2 
   6   chr6_9965318     ZHar    G    A        0      0        2 
   6   chr6_9965318   Sample    G    A        0      0        2 
   6   chr6_9976348     AAsi    T    C        0      0        2 
   6   chr6_9976348     AKia    T    C        0      0        2 
   6   chr6_9976348     AOna    T    C        0      0        2 
   6   chr6_9976348     ASom    T    C        0      0        2 
   6   chr6_9976348     HCab    T    C      0.5      1        2 
   6   chr6_9976348     HPrz    T    C        1      2        2 
   6   chr6_9976348     ZBoe    T    C        0      0        2 
   6   chr6_9976348     ZGre    T    C        0      0        2 
   6   chr6_9976348     ZHar    T    C        0      0        2 
   6   chr6_9976348   Sample    T    C        0      0        2 
   6   chr6_9977452     AAsi    T    C        0      0        2 
   6   chr6_9977452     AKia    T    C        0      0        2 
   6   chr6_9977452     AOna    T    C        0      0        2 
   6   chr6_9977452     ASom    T    C      0.5      1        2 
   6   chr6_9977452     HCab    T    C        0      0        2 
   6   chr6_9977452     HPrz    T    C        0      0        2 
   6   chr6_9977452     ZBoe    T    C        0      0        2 
   6   chr6_9977452     ZGre    T    C        0      0        2 
   6   chr6_9977452     ZHar    T    C        0      0        2 
   6   chr6_9977452   Sample    T    C        0      0        2 
   6   chr6_9980343     AAsi    A    G        0      0        2 
   6   chr6_9980343     AKia    A    G        0      0        2 
   6   chr6_9980343     AOna    A    G        0      0        2 
   6   chr6_9980343     ASom    A    G        0      0        2 
   6   chr6_9980343     HCab    A    G        0      0        2 
   6   chr6_9980343     HPrz    A    G        0      0        2 
   6   chr6_9980343     ZBoe    A    G      0.5      1        2 
   6   chr6_9980343     ZGre    A    G        0      0        2 
   6   chr6_9980343     ZHar    A    G        0      0        2 
   6   chr6_9980343   Sample    A    G        0      0        2 
   6   chr6_9984053     AAsi    T    C        0      0        2 
   6   chr6_9984053     AKia    T    C        0      0        2 
   6   chr6_9984053     AOna    T    C        0      0        2 
   6   chr6_9984053     ASom    T    C        0      0        2 
   6   chr6_9984053     HCab    T    C        0      0        2 
   6   chr6_9984053     HPrz    T    C        0      0        2 
   6   chr6_9984053     ZBoe    T    C        0      0        2 
   6   chr6_9984053     ZGre    T    C        0      0        2 
   6   chr6_9984053     ZHar    T    C        1      2        2 
   6   chr6_9984053   Sample    T    C        0      0        2 
   6   chr6_9996841     AAsi    G    A        0      0        2 
   6   chr6_9996841     AKia    G    A        0      0        2 
   6   chr6_9996841     AOna    G    A        0      0        2 
   6   chr6_9996841     ASom    G    A        0      0        2 
   6   chr6_9996841     HCab    G    A        0      0        2 
   6   chr6_9996841     HPrz    G    A        0      0        2 
   6   chr6_9996841     ZBoe    G    A        0      0        2 
   6   chr6_9996841     ZGre    G    A        0      0        2 
   6   chr6_9996841     ZHar    G    A        1      2        2 
   6   chr6_9996841   Sample    G    A        0      0        2 
   6   chr6_9996843     AAsi    C    T        0      0        2 
   6   chr6_9996843     AKia    C    T        1      2        2 
   6   chr6_9996843     AOna    C    T        0      0        2 
   6   chr6_9996843     ASom    C    T        0      0        2 
   6   chr6_9996843     HCab    C    T        0      0        2 
   6   chr6_9996843     HPrz    C    T        0      0        2 
   6   chr6_9996843     ZBoe    C    T        0      0        2 
   6   chr6_9996843     ZGre    C    T        0      0        2 
   6   chr6_9996843     ZHar    C    T        0      0        2 
   6   chr6_9996843   Sample    C    T        0      0        2 
   6  chr6_10007643     AAsi    C    T        0      0        2 
   6  chr6_10007643     AKia    C    T        0      0        2 
   6  chr6_10007643     AOna    C    T        0      0        2 
   6  chr6_10007643     ASom    C    T        0      0        2 
   6  chr6_10007643     HCab    C    T        0      0        2 
   6  chr6_10007643     HPrz    C    T        0      0        2 
   6  chr6_10007643     ZBoe    C    T        1      2        2 
   6  chr6_10007643     ZGre    C    T        0      0        2 
   6  chr6_10007643     ZHar    C    T        0      0        2 
   6  chr6_10007643   Sample    C    T        0      0        2 
   6  chr6_10011603     AAsi    G    A        0      0        2 
   6  chr6_10011603     AKia    G    A        0      0        2 
   6  chr6_10011603     AOna    G    A        0      0        2 
   6  chr6_10011603     ASom    G    A        0      0        2 
   6  chr6_10011603     HCab    G    A        1      2        2 
   6  chr6_10011603     HPrz    G    A        1      2        2 
   6  chr6_10011603     ZBoe    G    A        0      0        2 
   6  chr6_10011603     ZGre    G    A        0      0        2 
   6  chr6_10011603     ZHar    G    A        0      0        2 
   6  chr6_10011603   Sample    G    A        0      0        2 
   6  chr6_10014726     AAsi    A    G        0      0        2 
   6  chr6_10014726     AKia    A    G        0      0        2 
   6  chr6_10014726     AOna    A    G        0      0        2 
   6  chr6_10014726     ASom    A    G        0      0        2 
   6  chr6_10014726     HCab    A    G        0      0        2 
   6  chr6_10014726     HPrz    A    G        0      0        2 
   6  chr6_10014726     ZBoe    A    G        0      0        2 
   6  chr6_10014726     ZGre    A    G      0.5      1        2 
   6  chr6_10014726     ZHar    A    G        1      2        2 
   6  chr6_10014726   Sample    A    G        0      0        2 
   6  chr6_10016003     AAsi    C    A        0      0        2 
   6  chr6_10016003     AKia    C    A        0      0        2 
   6  chr6_10016003     AOna    C    A        0      0        2 
   6  chr6_10016003     ASom    C    A        0      0        2 
   6  chr6_10016003     HCab    C    A        0      0        2 
   6  chr6_10016003     HPrz    C    A        0      0        2 
   6  chr6_10016003     ZBoe    C    A        1      2        2 
   6  chr6_10016003     ZGre    C    A        0      0        2 
   6  chr6_10016003     ZHar    C    A        0      0        2 
   6  chr6_10016003   Sample    C    A        0      0        2 
   6  chr6_10024521     AAsi    C    A        0      0        2 
   6  chr6_10024521     AKia    C    A      0.5      1        2 
   6  chr6_10024521     AOna    C    A        0      0        2 
   6  chr6_10024521     ASom    C    A        0      0        2 
   6  chr6_10024521     HCab    C    A        0      0        2 
   6  chr6_10024521     HPrz    C    A        0      0        2 
   6  chr6_10024521     ZBoe    C    A        0      0        2 
   6  chr6_10024521     ZGre    C    A        0      0        2 
   6  chr6_10024521     ZHar    C    A        0      0        2 
   6  chr6_10024521   Sample    C    A        0      0        2 
   6  chr6_10028550     AAsi    T    C        0      0        2 
   6  chr6_10028550     AKia    T    C        0      0        2 
   6  chr6_10028550     AOna    T    C        0      0        2 
   6  chr6_10028550     ASom    T    C        0      0        2 
   6  chr6_10028550     HCab    T    C        0      0        2 
   6  chr6_10028550     HPrz    T    C        0      0        2 
   6  chr6_10028550     ZBoe    T    C        0      0        2 
   6  chr6_10028550     ZGre    T    C        0      0        2 
   6  chr6_10028550     ZHar    T    C      0.5      1        2 
   6  chr6_10028550   Sample    T    C        0      0        2 
   6  chr6_10028996     AAsi    C    T        0      0        2 
   6  chr6_10028996     AKia    C    T        0      0        2 
   6  chr6_10028996     AOna    C    T        0      0        2 
   6  chr6_10028996     ASom    C    T        0      0        2 
   6  chr6_10028996     HCab    C    T        0      0        2 
   6  chr6_10028996     HPrz    C    T        0      0        2 
   6  chr6_10028996     ZBoe    C    T        0      0        2 
   6  chr6_10028996     ZGre    C    T        1      2        2 
   6  chr6_10028996     ZHar    C    T        0      0        2 
   6  chr6_10028996   Sample    C    T        0      0        2 
   6  chr6_10041028     AAsi    G    A        0      0        2 
   6  chr6_10041028     AKia    G    A        0      0        2 
   6  chr6_10041028     AOna    G    A        0      0        2 
   6  chr6_10041028     ASom    G    A        0      0        2 
   6  chr6_10041028     HCab    G    A        0      0        2 
   6  chr6_10041028     HPrz    G    A        0      0        2 
   6  chr6_10041028     ZBoe    G    A        0      0        2 
   6  chr6_10041028     ZGre    G    A        1      2        2 
   6  chr6_10041028     ZHar    G    A        0      0        2 
   6  chr6_10041028   Sample    G    A        0      0        2 
   6  chr6_10045424     AAsi    T    G        0      0        2 
   6  chr6_10045424     AKia    T    G        0      0        2 
   6  chr6_10045424     AOna    T    G        0      0        2 
   6  chr6_10045424     ASom    T    G        0      0        2 
   6  chr6_10045424     HCab    T    G        1      2        2 
   6  chr6_10045424     HPrz    T    G        1      2        2 
   6  chr6_10045424     ZBoe    T    G        0      0        2 
   6  chr6_10045424     ZGre    T    G        0      0        2 
   6  chr6_10045424     ZHar    T    G        1      2        2 
   6  chr6_10045424   Sample    T    G        0      0        2 
   6  chr6_10047884     AAsi    T    C        0      0        2 
   6  chr6_10047884     AKia    T    C        0      0        2 
   6  chr6_10047884     AOna    T    C        0      0        2 
   6  chr6_10047884     ASom    T    C        0      0        2 
   6  chr6_10047884     HCab    T    C        1      2        2 
   6  chr6_10047884     HPrz    T    C        1      2        2 
   6  chr6_10047884     ZBoe    T    C        0      0        2 
   6  chr6_10047884     ZGre    T    C        0      0        2 
   6  chr6_10047884     ZHar    T    C        0      0        2 
   6  chr6_10047884   Sample    T    C        0      0        2 
   6  chr6_10054325     AAsi    G    C        0      0        2 
   6  chr6_10054325     AKia    G    C        0      0        2 
   6  chr6_10054325     AOna    G    C        0      0        2 
   6  chr6_10054325     ASom    G    C        0      0        2 
   6  chr6_10054325     HCab    G    C        0      0        2 
   6  chr6_10054325     HPrz    G    C        0      0        2 
   6  chr6_10054325     ZBoe    G    C        0      0        2 
   6  chr6_10054325     ZGre    G    C        1      2        2 
   6  chr6_10054325     ZHar    G    C        0      0        2 
   6  chr6_10054325   Sample    G    C        0      0        2 
   6  chr6_10056691     AAsi    C    T        0      0        2 
   6  chr6_10056691     AKia    C    T        0      0        2 
   6  chr6_10056691     AOna    C    T      0.5      1        2 
   6  chr6_10056691     ASom    C    T        0      0        2 
   6  chr6_10056691     HCab    C    T        0      0        2 
   6  chr6_10056691     HPrz    C    T        0      0        2 
   6  chr6_10056691     ZBoe    C    T        0      0        2 
   6  chr6_10056691     ZGre    C    T        0      0        2 
   6  chr6_10056691     ZHar    C    T        0      0        2 
   6  chr6_10056691   Sample    C    T        0      0        2 
   6  chr6_10061337     AAsi    G    A        0      0        2 
   6  chr6_10061337     AKia    G    A        0      0        2 
   6  chr6_10061337     AOna    G    A      0.5      1        2 
   6  chr6_10061337     ASom    G    A        0      0        2 
   6  chr6_10061337     HCab    G    A        0      0        2 
   6  chr6_10061337     HPrz    G    A        0      0        2 
   6  chr6_10061337     ZBoe    G    A        0      0        2 
   6  chr6_10061337     ZGre    G    A        0      0        2 
   6  chr6_10061337     ZHar    G    A        0      0        2 
   6  chr6_10061337   Sample    G    A        0      0        2 
   6  chr6_10071576     AAsi    G    A        1      2        2 
   6  chr6_10071576     AKia    G    A        0      0        2 
   6  chr6_10071576     AOna    G    A        0      0        2 
   6  chr6_10071576     ASom    G    A        1      2        2 
   6  chr6_10071576     HCab    G    A        0      0        2 
   6  chr6_10071576     HPrz    G    A        0      0        2 
   6  chr6_10071576     ZBoe    G    A        0      0        2 
   6  chr6_10071576     ZGre    G    A        0      0        2 
   6  chr6_10071576     ZHar    G    A        0      0        2 
   6  chr6_10071576   Sample    G    A        1      2        2 
   6  chr6_10078306     AAsi    G    C        0      0        2 
   6  chr6_10078306     AKia    G    C        0      0        2 
   6  chr6_10078306     AOna    G    C      0.5      1        2 
   6  chr6_10078306     ASom    G    C        0      0        2 
   6  chr6_10078306     HCab    G    C        0      0        2 
   6  chr6_10078306     HPrz    G    C        0      0        2 
   6  chr6_10078306     ZBoe    G    C        0      0        2 
   6  chr6_10078306     ZGre    G    C        0      0        2 
   6  chr6_10078306     ZHar    G    C        0      0        2 
   6  chr6_10078306   Sample    G    C        0      0        2 
   6  chr6_10081740     AAsi    A    G        0      0        2 
   6  chr6_10081740     AKia    A    G        0      0        2 
   6  chr6_10081740     AOna    A    G        0      0        2 
   6  chr6_10081740     ASom    A    G        0      0        2 
   6  chr6_10081740     HCab    A    G        0      0        2 
   6  chr6_10081740     HPrz    A    G        0      0        2 
   6  chr6_10081740     ZBoe    A    G        0      0        2 
   6  chr6_10081740     ZGre    A    G        0      0        2 
   6  chr6_10081740     ZHar    A    G      0.5      1        2 
   6  chr6_10081740   Sample    A    G        0      0        2 
   6  chr6_10081917     AAsi    G    T      0.5      1        2 
   6  chr6_10081917     AKia    G    T        0      0        2 
   6  chr6_10081917     AOna    G    T        0      0        2 
   6  chr6_10081917     ASom    G    T        0      0        2 
   6  chr6_10081917     HCab    G    T        0      0        2 
   6  chr6_10081917     HPrz    G    T        0      0        2 
   6  chr6_10081917     ZBoe    G    T        0      0        2 
   6  chr6_10081917     ZGre    G    T        0      0        2 
   6  chr6_10081917     ZHar    G    T        0      0        2 
   6  chr6_10081917   Sample    G    T        0      0        2 
   6  chr6_10085478     AAsi    G    A        0      0        2 
   6  chr6_10085478     AKia    G    A        0      0        2 
   6  chr6_10085478     AOna    G    A      0.5      1        2 
   6  chr6_10085478     ASom    G    A        0      0        2 
   6  chr6_10085478     HCab    G    A        0      0        2 
   6  chr6_10085478     HPrz    G    A        0      0        2 
   6  chr6_10085478     ZBoe    G    A        0      0        2 
   6  chr6_10085478     ZGre    G    A        0      0        2 
   6  chr6_10085478     ZHar    G    A        0      0        2 
   6  chr6_10085478   Sample    G    A        0      0        2 
   6  chr6_10088340     AAsi    G    A        0      0        2 
   6  chr6_10088340     AKia    G    A        0      0        2 
   6  chr6_10088340     AOna    G    A        0      0        2 
   6  chr6_10088340     ASom    G    A        0      0        2 
   6  chr6_10088340     HCab    G    A        0      0        2 
   6  chr6_10088340     HPrz    G    A        0      0        2 
   6  chr6_10088340     ZBoe    G    A        1      2        2 
   6  chr6_10088340     ZGre    G    A        0      0        2 
   6  chr6_10088340     ZHar    G    A        0      0        2 
   6  chr6_10088340   Sample    G    A        0      0        2 
   6  chr6_10101251     AAsi    A    T        0      0        2 
   6  chr6_10101251     AKia    A    T        0      0        2 
   6  chr6_10101251     AOna    A    T        0      0        2 
   6  chr6_10101251     ASom    A    T        0      0        2 
   6  chr6_10101251     HCab    A    T        0      0        2 
   6  chr6_10101251     HPrz    A    T        0      0        2 
   6  chr6_10101251     ZBoe    A    T        0      0        2 
   6  chr6_10101251     ZGre    A    T      0.5      1        2 
   6  chr6_10101251     ZHar    A    T        0      0        2 
   6  chr6_10101251   Sample    A    T        0      0        2 
   6  chr6_10102282     AAsi    T    C        0      0        2 
   6  chr6_10102282     AKia    T    C        1      2        2 
   6  chr6_10102282     AOna    T    C        0      0        2 
   6  chr6_10102282     ASom    T    C        0      0        2 
   6  chr6_10102282     HCab    T    C        0      0        2 
   6  chr6_10102282     HPrz    T    C        0      0        2 
   6  chr6_10102282     ZBoe    T    C        0      0        2 
   6  chr6_10102282     ZGre    T    C        0      0        2 
   6  chr6_10102282     ZHar    T    C        0      0        2 
   6  chr6_10102282   Sample    T    C        0      0        2 
   6  chr6_10103038     AAsi    T    C        0      0        2 
   6  chr6_10103038     AKia    T    C        0      0        2 
   6  chr6_10103038     AOna    T    C        0      0        2 
   6  chr6_10103038     ASom    T    C        1      2        2 
   6  chr6_10103038     HCab    T    C        0      0        2 
   6  chr6_10103038     HPrz    T    C        0      0        2 
   6  chr6_10103038     ZBoe    T    C        0      0        2 
   6  chr6_10103038     ZGre    T    C        0      0        2 
   6  chr6_10103038     ZHar    T    C        0      0        2 
   6  chr6_10103038   Sample    T    C        0      0        2 
   6  chr6_10110827     AAsi    C    A        0      0        2 
   6  chr6_10110827     AKia    C    A        0      0        2 
   6  chr6_10110827     AOna    C    A        0      0        2 
   6  chr6_10110827     ASom    C    A        0      0        2 
   6  chr6_10110827     HCab    C    A        0      0        2 
   6  chr6_10110827     HPrz    C    A        0      0        2 
   6  chr6_10110827     ZBoe    C    A        1      2        2 
   6  chr6_10110827     ZGre    C    A        0      0        2 
   6  chr6_10110827     ZHar    C    A        0      0        2 
   6  chr6_10110827   Sample    C    A        0      0        2 
   6  chr6_10117726     AAsi    T    G        0      0        2 
   6  chr6_10117726     AKia    T    G        1      2        2 
   6  chr6_10117726     AOna    T    G      0.5      1        2 
   6  chr6_10117726     ASom    T    G        0      0        2 
   6  chr6_10117726     HCab    T    G        0      0        2 
   6  chr6_10117726     HPrz    T    G        0      0        2 
   6  chr6_10117726     ZBoe    T    G        0      0        2 
   6  chr6_10117726     ZGre    T    G        0      0        2 
   6  chr6_10117726     ZHar    T    G        0      0        2 
   6  chr6_10117726   Sample    T    G        0      0        2 
   6  chr6_10126943     AAsi    A    G        0      0        2 
   6  chr6_10126943     AKia    A    G        0      0        2 
   6  chr6_10126943     AOna    A    G        0      0        2 
   6  chr6_10126943     ASom    A    G        0      0        2 
   6  chr6_10126943     HCab    A    G        1      2        2 
   6  chr6_10126943     HPrz    A    G        1      2        2 
   6  chr6_10126943     ZBoe    A    G        0      0        2 
   6  chr6_10126943     ZGre    A    G        0      0        2 
   6  chr6_10126943     ZHar    A    G        0      0        2 
   6  chr6_10126943   Sample    A    G        0      0        2 
   6  chr6_10134680     AAsi    C    T        0      0        2 
   6  chr6_10134680     AKia    C    T        0      0        2 
   6  chr6_10134680     AOna    C    T        0      0        2 
   6  chr6_10134680     ASom    C    T        0      0        2 
   6  chr6_10134680     HCab    C    T        0      0        2 
   6  chr6_10134680     HPrz    C    T        0      0        2 
   6  chr6_10134680     ZBoe    C    T        1      2        2 
   6  chr6_10134680     ZGre    C    T        0      0        2 
   6  chr6_10134680     ZHar    C    T        0      0        2 
   6  chr6_10134680   Sample    C    T        0      0        2 
   6  chr6_10141199     AAsi    C    T        0      0        2 
   6  chr6_10141199     AKia    C    T        0      0        2 
   6  chr6_10141199     AOna    C    T        0      0        2 
   6  chr6_10141199     ASom    C    T        0      0        2 
   6  chr6_10141199     HCab    C    T      0.5      1        2 
   6  chr6_10141199     HPrz    C    T        0      0        2 
   6  chr6_10141199     ZBoe    C    T        0      0        2 
   6  chr6_10141199     ZGre    C    T        0      0        2 
   6  chr6_10141199     ZHar    C    T        0      0        2 
   6  chr6_10141199   Sample    C    T        0      0        2 
   6  chr6_10145873     AAsi    A    G        0      0        2 
   6  chr6_10145873     AKia    A    G        0      0        2 
   6  chr6_10145873     AOna    A    G        0      0        2 
   6  chr6_10145873     ASom    A    G        0      0        2 
   6  chr6_10145873     HCab    A    G        0      0        2 
   6  chr6_10145873     HPrz    A    G        0      0        2 
   6  chr6_10145873     ZBoe    A    G      0.5      1        2 
   6  chr6_10145873     ZGre    A    G        0      0        2 
   6  chr6_10145873     ZHar    A    G        0      0        2 
   6  chr6_10145873   Sample    A    G        0      0        2 
   6  chr6_10147123     AAsi    T    C      0.5      1        2 
   6  chr6_10147123     AKia    T    C        0      0        2 
   6  chr6_10147123     AOna    T    C        0      0        2 
   6  chr6_10147123     ASom    T    C        1      2        2 
   6  chr6_10147123     HCab    T    C        0      0        2 
   6  chr6_10147123     HPrz    T    C        0      0        2 
   6  chr6_10147123     ZBoe    T    C        0      0        2 
   6  chr6_10147123     ZGre    T    C        0      0        2 
   6  chr6_10147123     ZHar    T    C        0      0        2 
   6  chr6_10147123   Sample    T    C        0      0        2 
   6  chr6_10152962     AAsi    G    A        0      0        2 
   6  chr6_10152962     AKia    G    A        0      0        2 
   6  chr6_10152962     AOna    G    A      0.5      1        2 
   6  chr6_10152962     ASom    G    A        0      0        2 
   6  chr6_10152962     HCab    G    A        0      0        2 
   6  chr6_10152962     HPrz    G    A        0      0        2 
   6  chr6_10152962     ZBoe    G    A        0      0        2 
   6  chr6_10152962     ZGre    G    A        0      0        2 
   6  chr6_10152962     ZHar    G    A        0      0        2 
   6  chr6_10152962   Sample    G    A        0      0        2 
   6  chr6_10158062     AAsi    T    C        0      0        2 
   6  chr6_10158062     AKia    T    C        0      0        2 
   6  chr6_10158062     AOna    T    C        0      0        2 
   6  chr6_10158062     ASom    T    C        0      0        2 
   6  chr6_10158062     HCab    T    C        0      0        2 
   6  chr6_10158062     HPrz    T    C        0      0        2 
   6  chr6_10158062     ZBoe    T    C        1      2        2 
   6  chr6_10158062     ZGre    T    C        1      2        2 
   6  chr6_10158062     ZHar    T    C        0      0        2 
   6  chr6_10158062   Sample    T    C        0      0        2 
   6  chr6_10161862     AAsi    A    C        0      0        2 
   6  chr6_10161862     AKia    A    C        0      0        2 
   6  chr6_10161862     AOna    A    C        0      0        2 
   6  chr6_10161862     ASom    A    C        0      0        2 
   6  chr6_10161862     HCab    A    C        0      0        2 
   6  chr6_10161862     HPrz    A    C        0      0        2 
   6  chr6_10161862     ZBoe    A    C        0      0        2 
   6  chr6_10161862     ZGre    A    C      0.5      1        2 
   6  chr6_10161862     ZHar    A    C        0      0        2 
   6  chr6_10161862   Sample    A    C        0      0        2 
   6  chr6_10167392     AAsi    C    G        0      0        2 
   6  chr6_10167392     AKia    C    G        0      0        2 
   6  chr6_10167392     AOna    C    G        0      0        2 
   6  chr6_10167392     ASom    C    G        0      0        2 
   6  chr6_10167392     HCab    C    G        1      2        2 
   6  chr6_10167392     HPrz    C    G        1      2        2 
   6  chr6_10167392     ZBoe    C    G        0      0        2 
   6  chr6_10167392     ZGre    C    G        0      0        2 
   6  chr6_10167392     ZHar    C    G        0      0        2 
   6  chr6_10167392   Sample    C    G        0      0        2 
   6  chr6_10168963     AAsi    T    C        0      0        2 
   6  chr6_10168963     AKia    T    C        0      0        2 
   6  chr6_10168963     AOna    T    C        0      0        2 
   6  chr6_10168963     ASom    T    C        0      0        2 
   6  chr6_10168963     HCab    T    C      0.5      1        2 
   6  chr6_10168963     HPrz    T    C        0      0        2 
   6  chr6_10168963     ZBoe    T    C        0      0        2 
   6  chr6_10168963     ZGre    T    C        0      0        2 
   6  chr6_10168963     ZHar    T    C        0      0        2 
   6  chr6_10168963   Sample    T    C        0      0        2 
   6  chr6_10169157     AAsi    G    A        0      0        2 
   6  chr6_10169157     AKia    G    A        0      0        2 
   6  chr6_10169157     AOna    G    A        0      0        2 
   6  chr6_10169157     ASom    G    A        0      0        2 
   6  chr6_10169157     HCab    G    A        0      0        2 
   6  chr6_10169157     HPrz    G    A        0      0        2 
   6  chr6_10169157     ZBoe    G    A      0.5      1        2 
   6  chr6_10169157     ZGre    G    A        0      0        2 
   6  chr6_10169157     ZHar    G    A        0      0        2 
   6  chr6_10169157   Sample    G    A        0      0        2 
   6  chr6_10169495     AAsi    C    A        0      0        2 
   6  chr6_10169495     AKia    C    A        0      0        2 
   6  chr6_10169495     AOna    C    A        0      0        2 
   6  chr6_10169495     ASom    C    A        0      0        2 
   6  chr6_10169495     HCab    C    A        0      0        2 
   6  chr6_10169495     HPrz    C    A        0      0        2 
   6  chr6_10169495     ZBoe    C    A      0.5      1        2 
   6  chr6_10169495     ZGre    C    A        0      0        2 
   6  chr6_10169495     ZHar    C    A        0      0        2 
   6  chr6_10169495   Sample    C    A        0      0        2 
   6  chr6_10171697     AAsi    A    G        1      2        2 
   6  chr6_10171697     AKia    A    G        0      0        2 
   6  chr6_10171697     AOna    A    G        0      0        2 
   6  chr6_10171697     ASom    A    G        1      2        2 
   6  chr6_10171697     HCab    A    G        0      0        2 
   6  chr6_10171697     HPrz    A    G        0      0        2 
   6  chr6_10171697     ZBoe    A    G        0      0        2 
   6  chr6_10171697     ZGre    A    G        0      0        2 
   6  chr6_10171697     ZHar    A    G        0      0        2 
   6  chr6_10171697   Sample    A    G        1      2        2 
   6  chr6_10171919     AAsi    A    C        0      0        2 
   6  chr6_10171919     AKia    A    C        0      0        2 
   6  chr6_10171919     AOna    A    C        0      0        2 
   6  chr6_10171919     ASom    A    C        0      0        2 
   6  chr6_10171919     HCab    A    C        0      0        2 
   6  chr6_10171919     HPrz    A    C        0      0        2 
   6  chr6_10171919     ZBoe    A    C        1      2        2 
   6  chr6_10171919     ZGre    A    C        0      0        2 
   6  chr6_10171919     ZHar    A    C        0      0        2 
   6  chr6_10171919   Sample    A    C        0      0        2 
   6  chr6_10175635     AAsi    A    G        0      0        2 
   6  chr6_10175635     AKia    A    G        0      0        2 
   6  chr6_10175635     AOna    A    G        0      0        2 
   6  chr6_10175635     ASom    A    G        0      0        2 
   6  chr6_10175635     HCab    A    G      0.5      1        2 
   6  chr6_10175635     HPrz    A    G        1      2        2 
   6  chr6_10175635     ZBoe    A    G        0      0        2 
   6  chr6_10175635     ZGre    A    G        0      0        2 
   6  chr6_10175635     ZHar    A    G        0      0        2 
   6  chr6_10175635   Sample    A    G        0      0        2 
   6  chr6_10179819     AAsi    G    C        0      0        2 
   6  chr6_10179819     AKia    G    C        0      0        2 
   6  chr6_10179819     AOna    G    C        0      0        2 
   6  chr6_10179819     ASom    G    C        0      0        2 
   6  chr6_10179819     HCab    G    C        1      2        2 
   6  chr6_10179819     HPrz    G    C        1      2        2 
   6  chr6_10179819     ZBoe    G    C        0      0        2 
   6  chr6_10179819     ZGre    G    C        0      0        2 
   6  chr6_10179819     ZHar    G    C        0      0        2 
   6  chr6_10179819   Sample    G    C        0      0        2 
   6  chr6_10183860     AAsi    G    A        0      0        2 
   6  chr6_10183860     AKia    G    A        0      0        2 
   6  chr6_10183860     AOna    G    A        0      0        2 
   6  chr6_10183860     ASom    G    A        0      0        2 
   6  chr6_10183860     HCab    G    A        0      0        2 
   6  chr6_10183860     HPrz    G    A      0.5      1        2 
   6  chr6_10183860     ZBoe    G    A        0      0        2 
   6  chr6_10183860     ZGre    G    A      0.5      1        2 
   6  chr6_10183860     ZHar    G    A        0      0        2 
   6  chr6_10183860   Sample    G    A        0      0        2 
   6  chr6_10188879     AAsi    T    C        0      0        2 
   6  chr6_10188879     AKia    T    C        0      0        2 
   6  chr6_10188879     AOna    T    C      0.5      1        2 
   6  chr6_10188879     ASom    T    C        0      0        2 
   6  chr6_10188879     HCab    T    C        0      0        2 
   6  chr6_10188879     HPrz    T    C        0      0        2 
   6  chr6_10188879     ZBoe    T    C        0      0        2 
   6  chr6_10188879     ZGre    T    C        0      0        2 
   6  chr6_10188879     ZHar    T    C        0      0        2 
   6  chr6_10188879   Sample    T    C        0      0        2 
   6  chr6_10190453     AAsi    C    G        0      0        2 
   6  chr6_10190453     AKia    C    G        0      0        2 
   6  chr6_10190453     AOna    C    G      0.5      1        2 
   6  chr6_10190453     ASom    C    G        0      0        2 
   6  chr6_10190453     HCab    C    G        0      0        2 
   6  chr6_10190453     HPrz    C    G        0      0        2 
   6  chr6_10190453     ZBoe    C    G        0      0        2 
   6  chr6_10190453     ZGre    C    G        0      0        2 
   6  chr6_10190453     ZHar    C    G        0      0        2 
   6  chr6_10190453   Sample    C    G        0      0        2 
   6  chr6_10197715     AAsi    C    A      0.5      1        2 
   6  chr6_10197715     AKia    C    A        0      0        2 
   6  chr6_10197715     AOna    C    A        0      0        2 
   6  chr6_10197715     ASom    C    A      0.5      1        2 
   6  chr6_10197715     HCab    C    A        0      0        2 
   6  chr6_10197715     HPrz    C    A        0      0        2 
   6  chr6_10197715     ZBoe    C    A        0      0        2 
   6  chr6_10197715     ZGre    C    A        0      0        2 
   6  chr6_10197715     ZHar    C    A        0      0        2 
   6  chr6_10197715   Sample    C    A        0      0        2 
   6  chr6_10204683     AAsi    G    A        0      0        2 
   6  chr6_10204683     AKia    G    A        0      0        2 
   6  chr6_10204683     AOna    G    A      0.5      1        2 
   6  chr6_10204683     ASom    G    A        0      0        2 
   6  chr6_10204683     HCab    G    A        0      0        2 
   6  chr6_10204683     HPrz    G    A        0      0        2 
   6  chr6_10204683     ZBoe    G    A        0      0        2 
   6  chr6_10204683     ZGre    G    A        0      0        2 
   6  chr6_10204683     ZHar    G    A        0      0        2 
   6  chr6_10204683   Sample    G    A        0      0        2 
   6  chr6_10206346     AAsi    A    T        0      0        2 
   6  chr6_10206346     AKia    A    T        0      0        2 
   6  chr6_10206346     AOna    A    T        0      0        2 
   6  chr6_10206346     ASom    A    T        0      0        2 
   6  chr6_10206346     HCab    A    T        0      0        2 
   6  chr6_10206346     HPrz    A    T        0      0        2 
   6  chr6_10206346     ZBoe    A    T        0      0        2 
   6  chr6_10206346     ZGre    A    T      0.5      1        2 
   6  chr6_10206346     ZHar    A    T        0      0        2 
   6  chr6_10206346   Sample    A    T        0      0        2 
   6  chr6_10212428     AAsi    G    A        0      0        2 
   6  chr6_10212428     AKia    G    A        0      0        2 
   6  chr6_10212428     AOna    G    A        0      0        2 
   6  chr6_10212428     ASom    G    A        0      0        2 
   6  chr6_10212428     HCab    G    A        1      2        2 
   6  chr6_10212428     HPrz    G    A        1      2        2 
   6  chr6_10212428     ZBoe    G    A        0      0        2 
   6  chr6_10212428     ZGre    G    A        0      0        2 
   6  chr6_10212428     ZHar    G    A        0      0        2 
   6  chr6_10212428   Sample    G    A        0      0        2 
   6  chr6_10213946     AAsi    T    C        0      0        2 
   6  chr6_10213946     AKia    T    C        0      0        2 
   6  chr6_10213946     AOna    T    C        0      0        2 
   6  chr6_10213946     ASom    T    C        0      0        2 
   6  chr6_10213946     HCab    T    C        0      0        2 
   6  chr6_10213946     HPrz    T    C        0      0        2 
   6  chr6_10213946     ZBoe    T    C        1      2        2 
   6  chr6_10213946     ZGre    T    C        0      0        2 
   6  chr6_10213946     ZHar    T    C        0      0        2 
   6  chr6_10213946   Sample    T    C        0      0        2 
   6  chr6_10219272     AAsi    T    A        0      0        2 
   6  chr6_10219272     AKia    T    A        0      0        2 
   6  chr6_10219272     AOna    T    A      0.5      1        2 
   6  chr6_10219272     ASom    T    A        0      0        2 
   6  chr6_10219272     HCab    T    A        0      0        2 
   6  chr6_10219272     HPrz    T    A        0      0        2 
   6  chr6_10219272     ZBoe    T    A        0      0        2 
   6  chr6_10219272     ZGre    T    A        0      0        2 
   6  chr6_10219272     ZHar    T    A        0      0        2 
   6  chr6_10219272   Sample    T    A        0      0        2 
   6  chr6_10224873     AAsi    T    C        0      0        2 
   6  chr6_10224873     AKia    T    C        0      0        2 
   6  chr6_10224873     AOna    T    C        0      0        2 
   6  chr6_10224873     ASom    T    C        0      0        2 
   6  chr6_10224873     HCab    T    C        1      2        2 
   6  chr6_10224873     HPrz    T    C        1      2        2 
   6  chr6_10224873     ZBoe    T    C        0      0        2 
   6  chr6_10224873     ZGre    T    C        0      0        2 
   6  chr6_10224873     ZHar    T    C        0      0        2 
   6  chr6_10224873   Sample    T    C        0      0        2 
   6  chr6_10227139     AAsi    G    C        0      0        2 
   6  chr6_10227139     AKia    G    C        0      0        2 
   6  chr6_10227139     AOna    G    C        0      0        2 
   6  chr6_10227139     ASom    G    C        0      0        2 
   6  chr6_10227139     HCab    G    C        1      2        2 
   6  chr6_10227139     HPrz    G    C        0      0        2 
   6  chr6_10227139     ZBoe    G    C        0      0        2 
   6  chr6_10227139     ZGre    G    C        0      0        2 
   6  chr6_10227139     ZHar    G    C        0      0        2 
   6  chr6_10227139   Sample    G    C        0      0        2 
   6  chr6_10233855     AAsi    T    C        0      0        2 
   6  chr6_10233855     AKia    T    C        0      0        2 
   6  chr6_10233855     AOna    T    C        0      0        2 
   6  chr6_10233855     ASom    T    C        0      0        2 
   6  chr6_10233855     HCab    T    C        0      0        2 
   6  chr6_10233855     HPrz    T    C      0.5      1        2 
   6  chr6_10233855     ZBoe    T    C        0      0        2 
   6  chr6_10233855     ZGre    T    C        0      0        2 
   6  chr6_10233855     ZHar    T    C        0      0        2 
   6  chr6_10233855   Sample    T    C        0      0        2 
   6  chr6_10243476     AAsi    T    C        0      0        2 
   6  chr6_10243476     AKia    T    C        0      0        2 
   6  chr6_10243476     AOna    T    C        1      2        2 
   6  chr6_10243476     ASom    T    C        0      0        2 
   6  chr6_10243476     HCab    T    C        0      0        2 
   6  chr6_10243476     HPrz    T    C        0      0        2 
   6  chr6_10243476     ZBoe    T    C        0      0        2 
   6  chr6_10243476     ZGre    T    C        0      0        2 
   6  chr6_10243476     ZHar    T    C        0      0        2 
   6  chr6_10243476   Sample    T    C        0      0        2 
   6  chr6_10252547     AAsi    T    C        0      0        2 
   6  chr6_10252547     AKia    T    C        0      0        2 
   6  chr6_10252547     AOna    T    C        0      0        2 
   6  chr6_10252547     ASom    T    C        0      0        2 
   6  chr6_10252547     HCab    T    C      0.5      1        2 
   6  chr6_10252547     HPrz    T    C        0      0        2 
   6  chr6_10252547     ZBoe    T    C        0      0        2 
   6  chr6_10252547     ZGre    T    C        0      0        2 
   6  chr6_10252547     ZHar    T    C        0      0        2 
   6  chr6_10252547   Sample    T    C        0      0        2 
   6  chr6_10264421     AAsi    A    G        0      0        2 
   6  chr6_10264421     AKia    A    G        0      0        2 
   6  chr6_10264421     AOna    A    G        0      0        2 
   6  chr6_10264421     ASom    A    G        0      0        2 
   6  chr6_10264421     HCab    A    G        1      2        2 
   6  chr6_10264421     HPrz    A    G        1      2        2 
   6  chr6_10264421     ZBoe    A    G        0      0        2 
   6  chr6_10264421     ZGre    A    G        0      0        2 
   6  chr6_10264421     ZHar    A    G        0      0        2 
   6  chr6_10264421   Sample    A    G        0      0        2 
   6  chr6_10267830     AAsi    T    C        0      0        2 
   6  chr6_10267830     AKia    T    C        0      0        2 
   6  chr6_10267830     AOna    T    C        0      0        2 
   6  chr6_10267830     ASom    T    C        0      0        2 
   6  chr6_10267830     HCab    T    C        0      0        2 
   6  chr6_10267830     HPrz    T    C        0      0        2 
   6  chr6_10267830     ZBoe    T    C        0      0        2 
   6  chr6_10267830     ZGre    T    C        0      0        2 
   6  chr6_10267830     ZHar    T    C        1      2        2 
   6  chr6_10267830   Sample    T    C        0      0        2 
   6  chr6_10269272     AAsi    A    C        0      0        2 
   6  chr6_10269272     AKia    A    C        0      0        2 
   6  chr6_10269272     AOna    A    C      0.5      1        2 
   6  chr6_10269272     ASom    A    C        0      0        2 
   6  chr6_10269272     HCab    A    C        0      0        2 
   6  chr6_10269272     HPrz    A    C        0      0        2 
   6  chr6_10269272     ZBoe    A    C        0      0        2 
   6  chr6_10269272     ZGre    A    C        0      0        2 
   6  chr6_10269272     ZHar    A    C        0      0        2 
   6  chr6_10269272   Sample    A    C        0      0        2 
   6  chr6_10272763     AAsi    G    A      0.5      1        2 
   6  chr6_10272763     AKia    G    A        0      0        2 
   6  chr6_10272763     AOna    G    A        0      0        2 
   6  chr6_10272763     ASom    G    A        0      0        2 
   6  chr6_10272763     HCab    G    A        0      0        2 
   6  chr6_10272763     HPrz    G    A        0      0        2 
   6  chr6_10272763     ZBoe    G    A        0      0        2 
   6  chr6_10272763     ZGre    G    A        0      0        2 
   6  chr6_10272763     ZHar    G    A        0      0        2 
   6  chr6_10272763   Sample    G    A        0      0        2 
   6  chr6_10275003     AAsi    G    C        0      0        2 
   6  chr6_10275003     AKia    G    C        0      0        2 
   6  chr6_10275003     AOna    G    C        0      0        2 
   6  chr6_10275003     ASom    G    C        0      0        2 
   6  chr6_10275003     HCab    G    C        0      0        2 
   6  chr6_10275003     HPrz    G    C        0      0        2 
   6  chr6_10275003     ZBoe    G    C        0      0        2 
   6  chr6_10275003     ZGre    G    C        0      0        2 
   6  chr6_10275003     ZHar    G    C      0.5      1        2 
   6  chr6_10275003   Sample    G    C        0      0        2 
   6  chr6_10275280     AAsi    G    A      0.5      1        2 
   6  chr6_10275280     AKia    G    A        0      0        2 
   6  chr6_10275280     AOna    G    A        0      0        2 
   6  chr6_10275280     ASom    G    A      0.5      1        2 
   6  chr6_10275280     HCab    G    A        0      0        2 
   6  chr6_10275280     HPrz    G    A        0      0        2 
   6  chr6_10275280     ZBoe    G    A        0      0        2 
   6  chr6_10275280     ZGre    G    A        0      0        2 
   6  chr6_10275280     ZHar    G    A        0      0        2 
   6  chr6_10275280   Sample    G    A        1      2        2 
   6  chr6_10280115     AAsi    A    G      0.5      1        2 
   6  chr6_10280115     AKia    A    G        0      0        2 
   6  chr6_10280115     AOna    A    G        0      0        2 
   6  chr6_10280115     ASom    A    G        0      0        2 
   6  chr6_10280115     HCab    A    G        0      0        2 
   6  chr6_10280115     HPrz    A    G        0      0        2 
   6  chr6_10280115     ZBoe    A    G        0      0        2 
   6  chr6_10280115     ZGre    A    G        0      0        2 
   6  chr6_10280115     ZHar    A    G        0      0        2 
   6  chr6_10280115   Sample    A    G        0      0        2 
   6  chr6_10292053     AAsi    A    T        0      0        2 
   6  chr6_10292053     AKia    A    T        0      0        2 
   6  chr6_10292053     AOna    A    T        1      2        2 
   6  chr6_10292053     ASom    A    T        0      0        2 
   6  chr6_10292053     HCab    A    T        0      0        2 
   6  chr6_10292053     HPrz    A    T        0      0        2 
   6  chr6_10292053     ZBoe    A    T        0      0        2 
   6  chr6_10292053     ZGre    A    T        0      0        2 
   6  chr6_10292053     ZHar    A    T        0      0        2 
   6  chr6_10292053   Sample    A    T        0      0        2 
   6  chr6_10292574     AAsi    A    G        0      0        2 
   6  chr6_10292574     AKia    A    G        0      0        2 
   6  chr6_10292574     AOna    A    G        0      0        2 
   6  chr6_10292574     ASom    A    G        0      0        2 
   6  chr6_10292574     HCab    A    G        0      0        2 
   6  chr6_10292574     HPrz    A    G        0      0        2 
   6  chr6_10292574     ZBoe    A    G        0      0        2 
   6  chr6_10292574     ZGre    A    G        0      0        2 
   6  chr6_10292574     ZHar    A    G      0.5      1        2 
   6  chr6_10292574   Sample    A    G        0      0        2 
   6  chr6_10292816     AAsi    G    C        0      0        2 
   6  chr6_10292816     AKia    G    C        0      0        2 
   6  chr6_10292816     AOna    G    C        0      0        2 
   6  chr6_10292816     ASom    G    C        0      0        2 
   6  chr6_10292816     HCab    G    C        0      0        2 
   6  chr6_10292816     HPrz    G    C        0      0        2 
   6  chr6_10292816     ZBoe    G    C        1      2        2 
   6  chr6_10292816     ZGre    G    C        1      2        2 
   6  chr6_10292816     ZHar    G    C        1      2        2 
   6  chr6_10292816   Sample    G    C        0      0        2 
   6  chr6_10302352     AAsi    C    T        0      0        2 
   6  chr6_10302352     AKia    C    T        0      0        2 
   6  chr6_10302352     AOna    C    T        0      0        2 
   6  chr6_10302352     ASom    C    T        0      0        2 
   6  chr6_10302352     HCab    C    T        0      0        2 
   6  chr6_10302352     HPrz    C    T        0      0        2 
   6  chr6_10302352     ZBoe    C    T        0      0        2 
   6  chr6_10302352     ZGre    C    T        0      0        2 
   6  chr6_10302352     ZHar    C    T      0.5      1        2 
   6  chr6_10302352   Sample    C    T        0      0        2 
   6  chr6_10306036     AAsi    T    C        0      0        2 
   6  chr6_10306036     AKia    T    C        0      0        2 
   6  chr6_10306036     AOna    T    C        0      0        2 
   6  chr6_10306036     ASom    T    C        0      0        2 
   6  chr6_10306036     HCab    T    C      0.5      1        2 
   6  chr6_10306036     HPrz    T    C        0      0        2 
   6  chr6_10306036     ZBoe    T    C        0      0        2 
   6  chr6_10306036     ZGre    T    C        0      0        2 
   6  chr6_10306036     ZHar    T    C        0      0        2 
   6  chr6_10306036   Sample    T    C        0      0        2 
   6  chr6_10310555     AAsi    G    T        0      0        2 
   6  chr6_10310555     AKia    G    T        0      0        2 
   6  chr6_10310555     AOna    G    T        0      0        2 
   6  chr6_10310555     ASom    G    T        0      0        2 
   6  chr6_10310555     HCab    G    T        0      0        2 
   6  chr6_10310555     HPrz    G    T        0      0        2 
   6  chr6_10310555     ZBoe    G    T        0      0        2 
   6  chr6_10310555     ZGre    G    T        0      0        2 
   6  chr6_10310555     ZHar    G    T        1      2        2 
   6  chr6_10310555   Sample    G    T        0      0        2 
   6  chr6_10311568     AAsi    A    C        0      0        2 
   6  chr6_10311568     AKia    A    C        0      0        2 
   6  chr6_10311568     AOna    A    C        1      2        2 
   6  chr6_10311568     ASom    A    C        0      0        2 
   6  chr6_10311568     HCab    A    C        0      0        2 
   6  chr6_10311568     HPrz    A    C        0      0        2 
   6  chr6_10311568     ZBoe    A    C        0      0        2 
   6  chr6_10311568     ZGre    A    C        0      0        2 
   6  chr6_10311568     ZHar    A    C        0      0        2 
   6  chr6_10311568   Sample    A    C        0      0        2 
   6  chr6_10313550     AAsi    G    A        0      0        2 
   6  chr6_10313550     AKia    G    A        0      0        2 
   6  chr6_10313550     AOna    G    A        0      0        2 
   6  chr6_10313550     ASom    G    A        0      0        2 
   6  chr6_10313550     HCab    G    A        1      2        2 
   6  chr6_10313550     HPrz    G    A        1      2        2 
   6  chr6_10313550     ZBoe    G    A        0      0        2 
   6  chr6_10313550     ZGre    G    A        0      0        2 
   6  chr6_10313550     ZHar    G    A        0      0        2 
   6  chr6_10313550   Sample    G    A        0      0        2 
   6  chr6_10314314     AAsi    C    G        0      0        2 
   6  chr6_10314314     AKia    C    G        0      0        2 
   6  chr6_10314314     AOna    C    G        0      0        2 
   6  chr6_10314314     ASom    C    G        0      0        2 
   6  chr6_10314314     HCab    C    G        0      0        2 
   6  chr6_10314314     HPrz    C    G        0      0        2 
   6  chr6_10314314     ZBoe    C    G        0      0        2 
   6  chr6_10314314     ZGre    C    G        1      2        2 
   6  chr6_10314314     ZHar    C    G        0      0        2 
   6  chr6_10314314   Sample    C    G        0      0        2 
   6  chr6_10315541     AAsi    C    G        0      0        2 
   6  chr6_10315541     AKia    C    G        0      0        2 
   6  chr6_10315541     AOna    C    G        0      0        2 
   6  chr6_10315541     ASom    C    G        0      0        2 
   6  chr6_10315541     HCab    C    G        0      0        2 
   6  chr6_10315541     HPrz    C    G      0.5      1        2 
   6  chr6_10315541     ZBoe    C    G        0      0        2 
   6  chr6_10315541     ZGre    C    G        0      0        2 
   6  chr6_10315541     ZHar    C    G        0      0        2 
   6  chr6_10315541   Sample    C    G        0      0        2 
   6  chr6_10317784     AAsi    A    G        0      0        2 
   6  chr6_10317784     AKia    A    G        0      0        2 
   6  chr6_10317784     AOna    A    G        0      0        2 
   6  chr6_10317784     ASom    A    G        0      0        2 
   6  chr6_10317784     HCab    A    G        0      0        2 
   6  chr6_10317784     HPrz    A    G        0      0        2 
   6  chr6_10317784     ZBoe    A    G      0.5      1        2 
   6  chr6_10317784     ZGre    A    G        0      0        2 
   6  chr6_10317784     ZHar    A    G        0      0        2 
   6  chr6_10317784   Sample    A    G        0      0        2 
   6  chr6_10318785     AAsi    T    A        0      0        2 
   6  chr6_10318785     AKia    T    A        0      0        2 
   6  chr6_10318785     AOna    T    A        0      0        2 
   6  chr6_10318785     ASom    T    A        0      0        2 
   6  chr6_10318785     HCab    T    A        0      0        2 
   6  chr6_10318785     HPrz    T    A        0      0        2 
   6  chr6_10318785     ZBoe    T    A      0.5      1        2 
   6  chr6_10318785     ZGre    T    A        0      0        2 
   6  chr6_10318785     ZHar    T    A        0      0        2 
   6  chr6_10318785   Sample    T    A        0      0        2 
   6  chr6_10320032     AAsi    A    G        0      0        2 
   6  chr6_10320032     AKia    A    G        0      0        2 
   6  chr6_10320032     AOna    A    G        0      0        2 
   6  chr6_10320032     ASom    A    G        0      0        2 
   6  chr6_10320032     HCab    A    G      0.5      1        2 
   6  chr6_10320032     HPrz    A    G        0      0        2 
   6  chr6_10320032     ZBoe    A    G        0      0        2 
   6  chr6_10320032     ZGre    A    G        0      0        2 
   6  chr6_10320032     ZHar    A    G        0      0        2 
   6  chr6_10320032   Sample    A    G        0      0        2 
   6  chr6_10323898     AAsi    G    A        0      0        2 
   6  chr6_10323898     AKia    G    A        0      0        2 
   6  chr6_10323898     AOna    G    A        0      0        2 
   6  chr6_10323898     ASom    G    A        0      0        2 
   6  chr6_10323898     HCab    G    A        0      0        2 
   6  chr6_10323898     HPrz    G    A        0      0        2 
   6  chr6_10323898     ZBoe    G    A      0.5      1        2 
   6  chr6_10323898     ZGre    G    A        0      0        2 
   6  chr6_10323898     ZHar    G    A        0      0        2 
   6  chr6_10323898   Sample    G    A        0      0        2 
   6  chr6_10328858     AAsi    G    A        0      0        2 
   6  chr6_10328858     AKia    G    A        0      0        2 
   6  chr6_10328858     AOna    G    A        0      0        2 
   6  chr6_10328858     ASom    G    A        0      0        2 
   6  chr6_10328858     HCab    G    A        1      2        2 
   6  chr6_10328858     HPrz    G    A        1      2        2 
   6  chr6_10328858     ZBoe    G    A        0      0        2 
   6  chr6_10328858     ZGre    G    A        0      0        2 
   6  chr6_10328858     ZHar    G    A        0      0        2 
   6  chr6_10328858   Sample    G    A        0      0        2 
   6  chr6_10336226     AAsi    G    A        0      0        2 
   6  chr6_10336226     AKia    G    A        0      0        2 
   6  chr6_10336226     AOna    G    A        0      0        2 
   6  chr6_10336226     ASom    G    A        0      0        2 
   6  chr6_10336226     HCab    G    A        0      0        2 
   6  chr6_10336226     HPrz    G    A        0      0        2 
   6  chr6_10336226     ZBoe    G    A      0.5      1        2 
   6  chr6_10336226     ZGre    G    A        0      0        2 
   6  chr6_10336226     ZHar    G    A        0      0        2 
   6  chr6_10336226   Sample    G    A        0      0        2 
   6  chr6_10338989     AAsi    G    A        0      0        2 
   6  chr6_10338989     AKia    G    A        0      0        2 
   6  chr6_10338989     AOna    G    A        0      0        2 
   6  chr6_10338989     ASom    G    A        0      0        2 
   6  chr6_10338989     HCab    G    A        1      2        2 
   6  chr6_10338989     HPrz    G    A        1      2        2 
   6  chr6_10338989     ZBoe    G    A        0      0        2 
   6  chr6_10338989     ZGre    G    A        0      0        2 
   6  chr6_10338989     ZHar    G    A        0      0        2 
   6  chr6_10338989   Sample    G    A        0      0        2 
   6  chr6_10341946     AAsi    G    T        0      0        2 
   6  chr6_10341946     AKia    G    T        0      0        2 
   6  chr6_10341946     AOna    G    T      0.5      1        2 
   6  chr6_10341946     ASom    G    T        0      0        2 
   6  chr6_10341946     HCab    G    T        0      0        2 
   6  chr6_10341946     HPrz    G    T        0      0        2 
   6  chr6_10341946     ZBoe    G    T        0      0        2 
   6  chr6_10341946     ZGre    G    T        0      0        2 
   6  chr6_10341946     ZHar    G    T        0      0        2 
   6  chr6_10341946   Sample    G    T        0      0        2 
   6  chr6_10342452     AAsi    C    A        0      0        2 
   6  chr6_10342452     AKia    C    A        0      0        2 
   6  chr6_10342452     AOna    C    A        0      0        2 
   6  chr6_10342452     ASom    C    A        0      0        2 
   6  chr6_10342452     HCab    C    A        1      2        2 
   6  chr6_10342452     HPrz    C    A        1      2        2 
   6  chr6_10342452     ZBoe    C    A        0      0        2 
   6  chr6_10342452     ZGre    C    A        0      0        2 
   6  chr6_10342452     ZHar    C    A        0      0        2 
   6  chr6_10342452   Sample    C    A        0      0        2 
   6  chr6_10343971     AAsi    A    G      0.5      1        2 
   6  chr6_10343971     AKia    A    G        0      0        2 
   6  chr6_10343971     AOna    A    G        0      0        2 
   6  chr6_10343971     ASom    A    G        0      0        2 
   6  chr6_10343971     HCab    A    G        0      0        2 
   6  chr6_10343971     HPrz    A    G        0      0        2 
   6  chr6_10343971     ZBoe    A    G        0      0        2 
   6  chr6_10343971     ZGre    A    G        0      0        2 
   6  chr6_10343971     ZHar    A    G        0      0        2 
   6  chr6_10343971   Sample    A    G        0      0        2 
   6  chr6_10347648     AAsi    A    C        0      0        2 
   6  chr6_10347648     AKia    A    C        0      0        2 
   6  chr6_10347648     AOna    A    C        0      0        2 
   6  chr6_10347648     ASom    A    C      0.5      1        2 
   6  chr6_10347648     HCab    A    C        0      0        2 
   6  chr6_10347648     HPrz    A    C        0      0        2 
   6  chr6_10347648     ZBoe    A    C        0      0        2 
   6  chr6_10347648     ZGre    A    C        0      0        2 
   6  chr6_10347648     ZHar    A    C        0      0        2 
   6  chr6_10347648   Sample    A    C        0      0        2 
   6  chr6_10349404     AAsi    G    A        0      0        2 
   6  chr6_10349404     AKia    G    A        0      0        2 
   6  chr6_10349404     AOna    G    A        0      0        2 
   6  chr6_10349404     ASom    G    A        0      0        2 
   6  chr6_10349404     HCab    G    A        1      2        2 
   6  chr6_10349404     HPrz    G    A        1      2        2 
   6  chr6_10349404     ZBoe    G    A        0      0        2 
   6  chr6_10349404     ZGre    G    A        0      0        2 
   6  chr6_10349404     ZHar    G    A        0      0        2 
   6  chr6_10349404   Sample    G    A        0      0        2 
   6  chr6_10349892     AAsi    G    A        1      2        2 
   6  chr6_10349892     AKia    G    A        0      0        2 
   6  chr6_10349892     AOna    G    A        0      0        2 
   6  chr6_10349892     ASom    G    A        1      2        2 
   6  chr6_10349892     HCab    G    A        0      0        2 
   6  chr6_10349892     HPrz    G    A        0      0        2 
   6  chr6_10349892     ZBoe    G    A        0      0        2 
   6  chr6_10349892     ZGre    G    A        0      0        2 
   6  chr6_10349892     ZHar    G    A        0      0        2 
   6  chr6_10349892   Sample    G    A        1      2        2 
   6  chr6_10351584     AAsi    T    C        0      0        2 
   6  chr6_10351584     AKia    T    C        0      0        2 
   6  chr6_10351584     AOna    T    C        0      0        2 
   6  chr6_10351584     ASom    T    C        0      0        2 
   6  chr6_10351584     HCab    T    C        0      0        2 
   6  chr6_10351584     HPrz    T    C      0.5      1        2 
   6  chr6_10351584     ZBoe    T    C        0      0        2 
   6  chr6_10351584     ZGre    T    C        0      0        2 
   6  chr6_10351584     ZHar    T    C        0      0        2 
   6  chr6_10351584   Sample    T    C        0      0        2 
   6  chr6_10357045     AAsi    G    A        1      2        2 
   6  chr6_10357045     AKia    G    A        0      0        2 
   6  chr6_10357045     AOna    G    A        0      0        2 
   6  chr6_10357045     ASom    G    A        1      2        2 
   6  chr6_10357045     HCab    G    A        0      0        2 
   6  chr6_10357045     HPrz    G    A        0      0        2 
   6  chr6_10357045     ZBoe    G    A        0      0        2 
   6  chr6_10357045     ZGre    G    A        0      0        2 
   6  chr6_10357045     ZHar    G    A        0      0        2 
   6  chr6_10357045   Sample    G    A        1      2        2 
   6  chr6_10360902     AAsi    A    G        0      0        2 
   6  chr6_10360902     AKia    A    G        0      0        2 
   6  chr6_10360902     AOna    A    G      0.5      1        2 
   6  chr6_10360902     ASom    A    G        0      0        2 
   6  chr6_10360902     HCab    A    G        0      0        2 
   6  chr6_10360902     HPrz    A    G        0      0        2 
   6  chr6_10360902     ZBoe    A    G        0      0        2 
   6  chr6_10360902     ZGre    A    G        0      0        2 
   6  chr6_10360902     ZHar    A    G        0      0        2 
   6  chr6_10360902   Sample    A    G        0      0        2 
   6  chr6_10366663     AAsi    T    C        0      0        2 
   6  chr6_10366663     AKia    T    C        1      2        2 
   6  chr6_10366663     AOna    T    C        0      0        2 
   6  chr6_10366663     ASom    T    C        0      0        2 
   6  chr6_10366663     HCab    T    C        0      0        2 
   6  chr6_10366663     HPrz    T    C        0      0        2 
   6  chr6_10366663     ZBoe    T    C        0      0        2 
   6  chr6_10366663     ZGre    T    C        0      0        2 
   6  chr6_10366663     ZHar    T    C        0      0        2 
   6  chr6_10366663   Sample    T    C        0      0        2 
   6  chr6_10369256     AAsi    T    C        0      0        2 
   6  chr6_10369256     AKia    T    C        0      0        2 
   6  chr6_10369256     AOna    T    C        0      0        2 
   6  chr6_10369256     ASom    T    C        0      0        2 
   6  chr6_10369256     HCab    T    C        0      0        2 
   6  chr6_10369256     HPrz    T    C        0      0        2 
   6  chr6_10369256     ZBoe    T    C        0      0        2 
   6  chr6_10369256     ZGre    T    C        1      2        2 
   6  chr6_10369256     ZHar    T    C        0      0        2 
   6  chr6_10369256   Sample    T    C        0      0        2 
   6  chr6_10371389     AAsi    C    T        0      0        2 
   6  chr6_10371389     AKia    C    T        0      0        2 
   6  chr6_10371389     AOna    C    T        0      0        2 
   6  chr6_10371389     ASom    C    T        0      0        2 
   6  chr6_10371389     HCab    C    T        1      2        2 
   6  chr6_10371389     HPrz    C    T        1      2        2 
   6  chr6_10371389     ZBoe    C    T        0      0        2 
   6  chr6_10371389     ZGre    C    T        0      0        2 
   6  chr6_10371389     ZHar    C    T        0      0        2 
   6  chr6_10371389   Sample    C    T        0      0        2 
   6  chr6_10374378     AAsi    C    T        0      0        2 
   6  chr6_10374378     AKia    C    T        0      0        2 
   6  chr6_10374378     AOna    C    T        0      0        2 
   6  chr6_10374378     ASom    C    T        0      0        2 
   6  chr6_10374378     HCab    C    T        1      2        2 
   6  chr6_10374378     HPrz    C    T        0      0        2 
   6  chr6_10374378     ZBoe    C    T        0      0        2 
   6  chr6_10374378     ZGre    C    T        0      0        2 
   6  chr6_10374378     ZHar    C    T        0      0        2 
   6  chr6_10374378   Sample    C    T        0      0        2 
   6  chr6_10374846     AAsi    A    T        0      0        2 
   6  chr6_10374846     AKia    A    T      0.5      1        2 
   6  chr6_10374846     AOna    A    T        0      0        2 
   6  chr6_10374846     ASom    A    T        0      0        2 
   6  chr6_10374846     HCab    A    T        0      0        2 
   6  chr6_10374846     HPrz    A    T        0      0        2 
   6  chr6_10374846     ZBoe    A    T        0      0        2 
   6  chr6_10374846     ZGre    A    T        0      0        2 
   6  chr6_10374846     ZHar    A    T        0      0        2 
   6  chr6_10374846   Sample    A    T        0      0        2 
   6  chr6_10378457     AAsi    A    G        0      0        2 
   6  chr6_10378457     AKia    A    G        0      0        2 
   6  chr6_10378457     AOna    A    G        0      0        2 
   6  chr6_10378457     ASom    A    G        0      0        2 
   6  chr6_10378457     HCab    A    G        1      2        2 
   6  chr6_10378457     HPrz    A    G        1      2        2 
   6  chr6_10378457     ZBoe    A    G        0      0        2 
   6  chr6_10378457     ZGre    A    G        0      0        2 
   6  chr6_10378457     ZHar    A    G        1      2        2 
   6  chr6_10378457   Sample    A    G        0      0        2 
   6  chr6_10378651     AAsi    A    G        0      0        2 
   6  chr6_10378651     AKia    A    G        0      0        2 
   6  chr6_10378651     AOna    A    G        0      0        2 
   6  chr6_10378651     ASom    A    G        0      0        2 
   6  chr6_10378651     HCab    A    G        0      0        2 
   6  chr6_10378651     HPrz    A    G        0      0        2 
   6  chr6_10378651     ZBoe    A    G      0.5      1        2 
   6  chr6_10378651     ZGre    A    G        0      0        2 
   6  chr6_10378651     ZHar    A    G        0      0        2 
   6  chr6_10378651   Sample    A    G        0      0        2 
   6  chr6_10383395     AAsi    C    G        0      0        2 
   6  chr6_10383395     AKia    C    G        0      0        2 
   6  chr6_10383395     AOna    C    G        0      0        2 
   6  chr6_10383395     ASom    C    G        0      0        2 
   6  chr6_10383395     HCab    C    G        0      0        2 
   6  chr6_10383395     HPrz    C    G        0      0        2 
   6  chr6_10383395     ZBoe    C    G        0      0        2 
   6  chr6_10383395     ZGre    C    G        0      0        2 
   6  chr6_10383395     ZHar    C    G        1      2        2 
   6  chr6_10383395   Sample    C    G        0      0        2 
   6  chr6_10386188     AAsi    T    C      0.5      1        2 
   6  chr6_10386188     AKia    T    C        0      0        2 
   6  chr6_10386188     AOna    T    C        0      0        2 
   6  chr6_10386188     ASom    T    C        0      0        2 
   6  chr6_10386188     HCab    T    C        0      0        2 
   6  chr6_10386188     HPrz    T    C        0      0        2 
   6  chr6_10386188     ZBoe    T    C        0      0        2 
   6  chr6_10386188     ZGre    T    C        0      0        2 
   6  chr6_10386188     ZHar    T    C        0      0        2 
   6  chr6_10386188   Sample    T    C        0      0        2 
   6  chr6_10394907     AAsi    G    A        0      0        2 
   6  chr6_10394907     AKia    G    A        0      0        2 
   6  chr6_10394907     AOna    G    A        0      0        2 
   6  chr6_10394907     ASom    G    A        0      0        2 
   6  chr6_10394907     HCab    G    A        1      2        2 
   6  chr6_10394907     HPrz    G    A        1      2        2 
   6  chr6_10394907     ZBoe    G    A        0      0        2 
   6  chr6_10394907     ZGre    G    A        0      0        2 
   6  chr6_10394907     ZHar    G    A        0      0        2 
   6  chr6_10394907   Sample    G    A        0      0        2 
   6  chr6_10397008     AAsi    T    C        0      0        2 
   6  chr6_10397008     AKia    T    C        0      0        2 
   6  chr6_10397008     AOna    T    C        0      0        2 
   6  chr6_10397008     ASom    T    C        0      0        2 
   6  chr6_10397008     HCab    T    C        0      0        2 
   6  chr6_10397008     HPrz    T    C      0.5      1        2 
   6  chr6_10397008     ZBoe    T    C        0      0        2 
   6  chr6_10397008     ZGre    T    C        0      0        2 
   6  chr6_10397008     ZHar    T    C        0      0        2 
   6  chr6_10397008   Sample    T    C        0      0        2 
   6  chr6_10397303     AAsi    T    G        0      0        2 
   6  chr6_10397303     AKia    T    G        0      0        2 
   6  chr6_10397303     AOna    T    G        0      0        2 
   6  chr6_10397303     ASom    T    G      0.5      1        2 
   6  chr6_10397303     HCab    T    G        0      0        2 
   6  chr6_10397303     HPrz    T    G        0      0        2 
   6  chr6_10397303     ZBoe    T    G        0      0        2 
   6  chr6_10397303     ZGre    T    G        0      0        2 
   6  chr6_10397303     ZHar    T    G        0      0        2 
   6  chr6_10397303   Sample    T    G        1      2        2 
   6  chr6_10397540     AAsi    T    C        0      0        2 
   6  chr6_10397540     AKia    T    C      0.5      1        2 
   6  chr6_10397540     AOna    T    C        0      0        2 
   6  chr6_10397540     ASom    T    C        0      0        2 
   6  chr6_10397540     HCab    T    C        0      0        2 
   6  chr6_10397540     HPrz    T    C        0      0        2 
   6  chr6_10397540     ZBoe    T    C        0      0        2 
   6  chr6_10397540     ZGre    T    C        0      0        2 
   6  chr6_10397540     ZHar    T    C        0      0        2 
   6  chr6_10397540   Sample    T    C        0      0        2 
   6  chr6_10399360     AAsi    G    C        0      0        2 
   6  chr6_10399360     AKia    G    C        0      0        2 
   6  chr6_10399360     AOna    G    C        0      0        2 
   6  chr6_10399360     ASom    G    C        0      0        2 
   6  chr6_10399360     HCab    G    C        0      0        2 
   6  chr6_10399360     HPrz    G    C        0      0        2 
   6  chr6_10399360     ZBoe    G    C      0.5      1        2 
   6  chr6_10399360     ZGre    G    C        0      0        2 
   6  chr6_10399360     ZHar    G    C        0      0        2 
   6  chr6_10399360   Sample    G    C        0      0        2 
   6  chr6_10410255     AAsi    T    C        0      0        2 
   6  chr6_10410255     AKia    T    C      0.5      1        2 
   6  chr6_10410255     AOna    T    C        0      0        2 
   6  chr6_10410255     ASom    T    C        0      0        2 
   6  chr6_10410255     HCab    T    C        0      0        2 
   6  chr6_10410255     HPrz    T    C        0      0        2 
   6  chr6_10410255     ZBoe    T    C        0      0        2 
   6  chr6_10410255     ZGre    T    C        0      0        2 
   6  chr6_10410255     ZHar    T    C        0      0        2 
   6  chr6_10410255   Sample    T    C        0      0        2 
   6  chr6_10422759     AAsi    G    A        0      0        2 
   6  chr6_10422759     AKia    G    A        0      0        2 
   6  chr6_10422759     AOna    G    A        0      0        2 
   6  chr6_10422759     ASom    G    A        0      0        2 
   6  chr6_10422759     HCab    G    A        0      0        2 
   6  chr6_10422759     HPrz    G    A        0      0        2 
   6  chr6_10422759     ZBoe    G    A      0.5      1        2 
   6  chr6_10422759     ZGre    G    A        0      0        2 
   6  chr6_10422759     ZHar    G    A        0      0        2 
   6  chr6_10422759   Sample    G    A        0      0        2 
   6  chr6_10426844     AAsi    A    T        0      0        2 
   6  chr6_10426844     AKia    A    T        0      0        2 
   6  chr6_10426844     AOna    A    T        0      0        2 
   6  chr6_10426844     ASom    A    T        0      0        2 
   6  chr6_10426844     HCab    A    T        0      0        2 
   6  chr6_10426844     HPrz    A    T        0      0        2 
   6  chr6_10426844     ZBoe    A    T        0      0        2 
   6  chr6_10426844     ZGre    A    T        0      0        2 
   6  chr6_10426844     ZHar    A    T      0.5      1        2 
   6  chr6_10426844   Sample    A    T        0      0        2 
   6  chr6_10434678     AAsi    A    C        0      0        2 
   6  chr6_10434678     AKia    A    C        0      0        2 
   6  chr6_10434678     AOna    A    C        0      0        2 
   6  chr6_10434678     ASom    A    C        0      0        2 
   6  chr6_10434678     HCab    A    C        1      2        2 
   6  chr6_10434678     HPrz    A    C        1      2        2 
   6  chr6_10434678     ZBoe    A    C        0      0        2 
   6  chr6_10434678     ZGre    A    C        0      0        2 
   6  chr6_10434678     ZHar    A    C        0      0        2 
   6  chr6_10434678   Sample    A    C        0      0        2 
   6  chr6_10445548     AAsi    T    G        0      0        2 
   6  chr6_10445548     AKia    T    G        0      0        2 
   6  chr6_10445548     AOna    T    G        0      0        2 
   6  chr6_10445548     ASom    T    G        0      0        2 
   6  chr6_10445548     HCab    T    G        0      0        2 
   6  chr6_10445548     HPrz    T    G        0      0        2 
   6  chr6_10445548     ZBoe    T    G        0      0        2 
   6  chr6_10445548     ZGre    T    G        0      0        2 
   6  chr6_10445548     ZHar    T    G        1      2        2 
   6  chr6_10445548   Sample    T    G        0      0        2 
   6  chr6_10445746     AAsi    T    C        0      0        2 
   6  chr6_10445746     AKia    T    C        0      0        2 
   6  chr6_10445746     AOna    T    C        0      0        2 
   6  chr6_10445746     ASom    T    C        0      0        2 
   6  chr6_10445746     HCab    T    C        1      2        2 
   6  chr6_10445746     HPrz    T    C        1      2        2 
   6  chr6_10445746     ZBoe    T    C        0      0        2 
   6  chr6_10445746     ZGre    T    C        0      0        2 
   6  chr6_10445746     ZHar    T    C        0      0        2 
   6  chr6_10445746   Sample    T    C        0      0        2 
   6  chr6_10463535     AAsi    A    G        0      0        2 
   6  chr6_10463535     AKia    A    G        0      0        2 
   6  chr6_10463535     AOna    A    G        0      0        2 
   6  chr6_10463535     ASom    A    G        0      0        2 
   6  chr6_10463535     HCab    A    G        1      2        2 
   6  chr6_10463535     HPrz    A    G        1      2        2 
   6  chr6_10463535     ZBoe    A    G        0      0        2 
   6  chr6_10463535     ZGre    A    G        0      0        2 
   6  chr6_10463535     ZHar    A    G        0      0        2 
   6  chr6_10463535   Sample    A    G        0      0        2 
   6  chr6_10471440     AAsi    A    G        0      0        2 
   6  chr6_10471440     AKia    A    G        0      0        2 
   6  chr6_10471440     AOna    A    G        0      0        2 
   6  chr6_10471440     ASom    A    G        0      0        2 
   6  chr6_10471440     HCab    A    G        0      0        2 
   6  chr6_10471440     HPrz    A    G        0      0        2 
   6  chr6_10471440     ZBoe    A    G      0.5      1        2 
   6  chr6_10471440     ZGre    A    G        0      0        2 
   6  chr6_10471440     ZHar    A    G        1      2        2 
   6  chr6_10471440   Sample    A    G        0      0        2 
   6  chr6_10472820     AAsi    A    C        0      0        2 
   6  chr6_10472820     AKia    A    C        0      0        2 
   6  chr6_10472820     AOna    A    C        0      0        2 
   6  chr6_10472820     ASom    A    C        0      0        2 
   6  chr6_10472820     HCab    A    C        0      0        2 
   6  chr6_10472820     HPrz    A    C        0      0        2 
   6  chr6_10472820     ZBoe    A    C        0      0        2 
   6  chr6_10472820     ZGre    A    C        0      0        2 
   6  chr6_10472820     ZHar    A    C      0.5      1        2 
   6  chr6_10472820   Sample    A    C        0      0        2 
   6  chr6_10479910     AAsi    A    T        0      0        2 
   6  chr6_10479910     AKia    A    T        0      0        2 
   6  chr6_10479910     AOna    A    T        0      0        2 
   6  chr6_10479910     ASom    A    T        0      0        2 
   6  chr6_10479910     HCab    A    T      0.5      1        2 
   6  chr6_10479910     HPrz    A    T        0      0        2 
   6  chr6_10479910     ZBoe    A    T        0      0        2 
   6  chr6_10479910     ZGre    A    T        0      0        2 
   6  chr6_10479910     ZHar    A    T        0      0        2 
   6  chr6_10479910   Sample    A    T        0      0        2 
   6  chr6_10481351     AAsi    A    G        0      0        2 
   6  chr6_10481351     AKia    A    G        0      0        2 
   6  chr6_10481351     AOna    A    G        1      2        2 
   6  chr6_10481351     ASom    A    G        0      0        2 
   6  chr6_10481351     HCab    A    G        0      0        2 
   6  chr6_10481351     HPrz    A    G        0      0        2 
   6  chr6_10481351     ZBoe    A    G        0      0        2 
   6  chr6_10481351     ZGre    A    G        0      0        2 
   6  chr6_10481351     ZHar    A    G        0      0        2 
   6  chr6_10481351   Sample    A    G        0      0        2 
   6  chr6_10484020     AAsi    C    T        0      0        2 
   6  chr6_10484020     AKia    C    T        0      0        2 
   6  chr6_10484020     AOna    C    T        0      0        2 
   6  chr6_10484020     ASom    C    T        0      0        2 
   6  chr6_10484020     HCab    C    T        1      2        2 
   6  chr6_10484020     HPrz    C    T        1      2        2 
   6  chr6_10484020     ZBoe    C    T        0      0        2 
   6  chr6_10484020     ZGre    C    T        0      0        2 
   6  chr6_10484020     ZHar    C    T        0      0        2 
   6  chr6_10484020   Sample    C    T        0      0        2 
   6  chr6_10484132     AAsi    G    A        0      0        2 
   6  chr6_10484132     AKia    G    A        0      0        2 
   6  chr6_10484132     AOna    G    A        0      0        2 
   6  chr6_10484132     ASom    G    A        0      0        2 
   6  chr6_10484132     HCab    G    A        0      0        2 
   6  chr6_10484132     HPrz    G    A        0      0        2 
   6  chr6_10484132     ZBoe    G    A        1      2        2 
   6  chr6_10484132     ZGre    G    A        0      0        2 
   6  chr6_10484132     ZHar    G    A        1      2        2 
   6  chr6_10484132   Sample    G    A        0      0        2 
   6  chr6_10489069     AAsi    A    G        0      0        2 
   6  chr6_10489069     AKia    A    G        1      2        2 
   6  chr6_10489069     AOna    A    G        0      0        2 
   6  chr6_10489069     ASom    A    G        0      0        2 
   6  chr6_10489069     HCab    A    G        0      0        2 
   6  chr6_10489069     HPrz    A    G        0      0        2 
   6  chr6_10489069     ZBoe    A    G        0      0        2 
   6  chr6_10489069     ZGre    A    G        0      0        2 
   6  chr6_10489069     ZHar    A    G        0      0        2 
   6  chr6_10489069   Sample    A    G        0      0        2 
   6  chr6_10494515     AAsi    G    T        0      0        2 
   6  chr6_10494515     AKia    G    T        0      0        2 
   6  chr6_10494515     AOna    G    T      0.5      1        2 
   6  chr6_10494515     ASom    G    T        0      0        2 
   6  chr6_10494515     HCab    G    T        0      0        2 
   6  chr6_10494515     HPrz    G    T        0      0        2 
   6  chr6_10494515     ZBoe    G    T        0      0        2 
   6  chr6_10494515     ZGre    G    T        0      0        2 
   6  chr6_10494515     ZHar    G    T        0      0        2 
   6  chr6_10494515   Sample    G    T        0      0        2 
   6  chr6_10500646     AAsi    T    C        0      0        2 
   6  chr6_10500646     AKia    T    C        0      0        2 
   6  chr6_10500646     AOna    T    C        0      0        2 
   6  chr6_10500646     ASom    T    C        0      0        2 
   6  chr6_10500646     HCab    T    C      0.5      1        2 
   6  chr6_10500646     HPrz    T    C        0      0        2 
   6  chr6_10500646     ZBoe    T    C        0      0        2 
   6  chr6_10500646     ZGre    T    C        0      0        2 
   6  chr6_10500646     ZHar    T    C        0      0        2 
   6  chr6_10500646   Sample    T    C        0      0        2 
   6  chr6_10503846     AAsi    T    C        0      0        2 
   6  chr6_10503846     AKia    T    C        1      2        2 
   6  chr6_10503846     AOna    T    C        0      0        2 
   6  chr6_10503846     ASom    T    C        0      0        2 
   6  chr6_10503846     HCab    T    C        0      0        2 
   6  chr6_10503846     HPrz    T    C        0      0        2 
   6  chr6_10503846     ZBoe    T    C        0      0        2 
   6  chr6_10503846     ZGre    T    C        0      0        2 
   6  chr6_10503846     ZHar    T    C        0      0        2 
   6  chr6_10503846   Sample    T    C        0      0        2 
   6  chr6_10504150     AAsi    T    C        0      0        2 
   6  chr6_10504150     AKia    T    C        0      0        2 
   6  chr6_10504150     AOna    T    C        0      0        2 
   6  chr6_10504150     ASom    T    C        0      0        2 
   6  chr6_10504150     HCab    T    C        0      0        2 
   6  chr6_10504150     HPrz    T    C        0      0        2 
   6  chr6_10504150     ZBoe    T    C      0.5      1        2 
   6  chr6_10504150     ZGre    T    C        0      0        2 
   6  chr6_10504150     ZHar    T    C        0      0        2 
   6  chr6_10504150   Sample    T    C        0      0        2 
   6  chr6_10512892     AAsi    G    A        0      0        2 
   6  chr6_10512892     AKia    G    A        0      0        2 
   6  chr6_10512892     AOna    G    A        0      0        2 
   6  chr6_10512892     ASom    G    A        0      0        2 
   6  chr6_10512892     HCab    G    A        0      0        2 
   6  chr6_10512892     HPrz    G    A        0      0        2 
   6  chr6_10512892     ZBoe    G    A        0      0        2 
   6  chr6_10512892     ZGre    G    A        0      0        2 
   6  chr6_10512892     ZHar    G    A      0.5      1        2 
   6  chr6_10512892   Sample    G    A        0      0        2 
   6  chr6_10517832     AAsi    T    C        0      0        2 
   6  chr6_10517832     AKia    T    C        0      0        2 
   6  chr6_10517832     AOna    T    C        0      0        2 
   6  chr6_10517832     ASom    T    C        0      0        2 
   6  chr6_10517832     HCab    T    C        1      2        2 
   6  chr6_10517832     HPrz    T    C        1      2        2 
   6  chr6_10517832     ZBoe    T    C        0      0        2 
   6  chr6_10517832     ZGre    T    C        0      0        2 
   6  chr6_10517832     ZHar    T    C        0      0        2 
   6  chr6_10517832   Sample    T    C        0      0        2 
   6  chr6_10518877     AAsi    G    A        0      0        2 
   6  chr6_10518877     AKia    G    A        0      0        2 
   6  chr6_10518877     AOna    G    A        0      0        2 
   6  chr6_10518877     ASom    G    A        0      0        2 
   6  chr6_10518877     HCab    G    A        0      0        2 
   6  chr6_10518877     HPrz    G    A        0      0        2 
   6  chr6_10518877     ZBoe    G    A        1      2        2 
   6  chr6_10518877     ZGre    G    A        0      0        2 
   6  chr6_10518877     ZHar    G    A        0      0        2 
   6  chr6_10518877   Sample    G    A        0      0        2 
   6  chr6_10519173     AAsi    C    T        0      0        2 
   6  chr6_10519173     AKia    C    T        1      2        2 
   6  chr6_10519173     AOna    C    T        1      2        2 
   6  chr6_10519173     ASom    C    T        0      0        2 
   6  chr6_10519173     HCab    C    T        0      0        2 
   6  chr6_10519173     HPrz    C    T        0      0        2 
   6  chr6_10519173     ZBoe    C    T        0      0        2 
   6  chr6_10519173     ZGre    C    T        0      0        2 
   6  chr6_10519173     ZHar    C    T        0      0        2 
   6  chr6_10519173   Sample    C    T        0      0        2 
   6  chr6_10519350     AAsi    A    T        0      0        2 
   6  chr6_10519350     AKia    A    T        0      0        2 
   6  chr6_10519350     AOna    A    T        0      0        2 
   6  chr6_10519350     ASom    A    T        0      0        2 
   6  chr6_10519350     HCab    A    T        0      0        2 
   6  chr6_10519350     HPrz    A    T        0      0        2 
   6  chr6_10519350     ZBoe    A    T        0      0        2 
   6  chr6_10519350     ZGre    A    T        1      2        2 
   6  chr6_10519350     ZHar    A    T        0      0        2 
   6  chr6_10519350   Sample    A    T        0      0        2 
   6  chr6_10519567     AAsi    G    C        0      0        2 
   6  chr6_10519567     AKia    G    C        0      0        2 
   6  chr6_10519567     AOna    G    C        0      0        2 
   6  chr6_10519567     ASom    G    C        0      0        2 
   6  chr6_10519567     HCab    G    C        1      2        2 
   6  chr6_10519567     HPrz    G    C        1      2        2 
   6  chr6_10519567     ZBoe    G    C        0      0        2 
   6  chr6_10519567     ZGre    G    C        0      0        2 
   6  chr6_10519567     ZHar    G    C        0      0        2 
   6  chr6_10519567   Sample    G    C        0      0        2 
   6  chr6_10519787     AAsi    G    A        0      0        2 
   6  chr6_10519787     AKia    G    A        0      0        2 
   6  chr6_10519787     AOna    G    A        0      0        2 
   6  chr6_10519787     ASom    G    A        0      0        2 
   6  chr6_10519787     HCab    G    A        0      0        2 
   6  chr6_10519787     HPrz    G    A        0      0        2 
   6  chr6_10519787     ZBoe    G    A        1      2        2 
   6  chr6_10519787     ZGre    G    A        0      0        2 
   6  chr6_10519787     ZHar    G    A        0      0        2 
   6  chr6_10519787   Sample    G    A        0      0        2 
   6  chr6_10532145     AAsi    C    T        0      0        2 
   6  chr6_10532145     AKia    C    T        0      0        2 
   6  chr6_10532145     AOna    C    T        0      0        2 
   6  chr6_10532145     ASom    C    T        0      0        2 
   6  chr6_10532145     HCab    C    T        1      2        2 
   6  chr6_10532145     HPrz    C    T        1      2        2 
   6  chr6_10532145     ZBoe    C    T        0      0        2 
   6  chr6_10532145     ZGre    C    T        0      0        2 
   6  chr6_10532145     ZHar    C    T        0      0        2 
   6  chr6_10532145   Sample    C    T        0      0        2 
   6  chr6_10532712     AAsi    T    A        0      0        2 
   6  chr6_10532712     AKia    T    A        0      0        2 
   6  chr6_10532712     AOna    T    A        0      0        2 
   6  chr6_10532712     ASom    T    A        0      0        2 
   6  chr6_10532712     HCab    T    A      0.5      1        2 
   6  chr6_10532712     HPrz    T    A        0      0        2 
   6  chr6_10532712     ZBoe    T    A        0      0        2 
   6  chr6_10532712     ZGre    T    A        0      0        2 
   6  chr6_10532712     ZHar    T    A        0      0        2 
   6  chr6_10532712   Sample    T    A        0      0        2 
   6  chr6_10554428     AAsi    C    T        0      0        2 
   6  chr6_10554428     AKia    C    T        0      0        2 
   6  chr6_10554428     AOna    C    T        0      0        2 
   6  chr6_10554428     ASom    C    T        0      0        2 
   6  chr6_10554428     HCab    C    T        1      2        2 
   6  chr6_10554428     HPrz    C    T        1      2        2 
   6  chr6_10554428     ZBoe    C    T        0      0        2 
   6  chr6_10554428     ZGre    C    T        0      0        2 
   6  chr6_10554428     ZHar    C    T        0      0        2 
   6  chr6_10554428   Sample    C    T        0      0        2 
   6  chr6_10557135     AAsi    C    G        0      0        2 
   6  chr6_10557135     AKia    C    G        0      0        2 
   6  chr6_10557135     AOna    C    G        0      0        2 
   6  chr6_10557135     ASom    C    G        0      0        2 
   6  chr6_10557135     HCab    C    G        0      0        2 
   6  chr6_10557135     HPrz    C    G        0      0        2 
   6  chr6_10557135     ZBoe    C    G        0      0        2 
   6  chr6_10557135     ZGre    C    G        0      0        2 
   6  chr6_10557135     ZHar    C    G        1      2        2 
   6  chr6_10557135   Sample    C    G        0      0        2 
   6  chr6_10557551     AAsi    T    C        0      0        2 
   6  chr6_10557551     AKia    T    C        0      0        2 
   6  chr6_10557551     AOna    T    C        0      0        2 
   6  chr6_10557551     ASom    T    C        0      0        2 
   6  chr6_10557551     HCab    T    C        1      2        2 
   6  chr6_10557551     HPrz    T    C        1      2        2 
   6  chr6_10557551     ZBoe    T    C        0      0        2 
   6  chr6_10557551     ZGre    T    C        0      0        2 
   6  chr6_10557551     ZHar    T    C        0      0        2 
   6  chr6_10557551   Sample    T    C        0      0        2 
   6  chr6_10558054     AAsi    A    C        0      0        2 
   6  chr6_10558054     AKia    A    C        0      0        2 
   6  chr6_10558054     AOna    A    C        0      0        2 
   6  chr6_10558054     ASom    A    C        0      0        2 
   6  chr6_10558054     HCab    A    C        1      2        2 
   6  chr6_10558054     HPrz    A    C        1      2        2 
   6  chr6_10558054     ZBoe    A    C        0      0        2 
   6  chr6_10558054     ZGre    A    C        0      0        2 
   6  chr6_10558054     ZHar    A    C        0      0        2 
   6  chr6_10558054   Sample    A    C        0      0        2 
   6  chr6_10559400     AAsi    A    G        0      0        2 
   6  chr6_10559400     AKia    A    G        0      0        2 
   6  chr6_10559400     AOna    A    G        0      0        2 
   6  chr6_10559400     ASom    A    G        0      0        2 
   6  chr6_10559400     HCab    A    G        0      0        2 
   6  chr6_10559400     HPrz    A    G        0      0        2 
   6  chr6_10559400     ZBoe    A    G        1      2        2 
   6  chr6_10559400     ZGre    A    G        0      0        2 
   6  chr6_10559400     ZHar    A    G        0      0        2 
   6  chr6_10559400   Sample    A    G        0      0        2 
   6  chr6_10561536     AAsi    A    T        0      0        2 
   6  chr6_10561536     AKia    A    T      0.5      1        2 
   6  chr6_10561536     AOna    A    T      0.5      1        2 
   6  chr6_10561536     ASom    A    T        0      0        2 
   6  chr6_10561536     HCab    A    T        0      0        2 
   6  chr6_10561536     HPrz    A    T        0      0        2 
   6  chr6_10561536     ZBoe    A    T        0      0        2 
   6  chr6_10561536     ZGre    A    T        0      0        2 
   6  chr6_10561536     ZHar    A    T        0      0        2 
   6  chr6_10561536   Sample    A    T        0      0        2 
   6  chr6_10564958     AAsi    G    A        0      0        2 
   6  chr6_10564958     AKia    G    A        0      0        2 
   6  chr6_10564958     AOna    G    A        0      0        2 
   6  chr6_10564958     ASom    G    A        0      0        2 
   6  chr6_10564958     HCab    G    A        1      2        2 
   6  chr6_10564958     HPrz    G    A        1      2        2 
   6  chr6_10564958     ZBoe    G    A        0      0        2 
   6  chr6_10564958     ZGre    G    A        0      0        2 
   6  chr6_10564958     ZHar    G    A        0      0        2 
   6  chr6_10564958   Sample    G    A        0      0        2 
   6  chr6_10571218     AAsi    A    C      0.5      1        2 
   6  chr6_10571218     AKia    A    C        0      0        2 
   6  chr6_10571218     AOna    A    C        0      0        2 
   6  chr6_10571218     ASom    A    C        0      0        2 
   6  chr6_10571218     HCab    A    C        0      0        2 
   6  chr6_10571218     HPrz    A    C        0      0        2 
   6  chr6_10571218     ZBoe    A    C        0      0        2 
   6  chr6_10571218     ZGre    A    C        0      0        2 
   6  chr6_10571218     ZHar    A    C        0      0        2 
   6  chr6_10571218   Sample    A    C        0      0        2 
   6  chr6_10574100     AAsi    G    A        0      0        2 
   6  chr6_10574100     AKia    G    A      0.5      1        2 
   6  chr6_10574100     AOna    G    A        0      0        2 
   6  chr6_10574100     ASom    G    A        0      0        2 
   6  chr6_10574100     HCab    G    A        0      0        2 
   6  chr6_10574100     HPrz    G    A        0      0        2 
   6  chr6_10574100     ZBoe    G    A        0      0        2 
   6  chr6_10574100     ZGre    G    A        0      0        2 
   6  chr6_10574100     ZHar    G    A        0      0        2 
   6  chr6_10574100   Sample    G    A        0      0        2 
   6  chr6_10579374     AAsi    G    A        0      0        2 
   6  chr6_10579374     AKia    G    A      0.5      1        2 
   6  chr6_10579374     AOna    G    A        0      0        2 
   6  chr6_10579374     ASom    G    A        0      0        2 
   6  chr6_10579374     HCab    G    A        0      0        2 
   6  chr6_10579374     HPrz    G    A        0      0        2 
   6  chr6_10579374     ZBoe    G    A        0      0        2 
   6  chr6_10579374     ZGre    G    A        0      0        2 
   6  chr6_10579374     ZHar    G    A        0      0        2 
   6  chr6_10579374   Sample    G    A        0      0        2 
   6  chr6_10582479     AAsi    A    G        0      0        2 
   6  chr6_10582479     AKia    A    G        0      0        2 
   6  chr6_10582479     AOna    A    G        0      0        2 
   6  chr6_10582479     ASom    A    G        0      0        2 
   6  chr6_10582479     HCab    A    G        0      0        2 
   6  chr6_10582479     HPrz    A    G        0      0        2 
   6  chr6_10582479     ZBoe    A    G        1      2        2 
   6  chr6_10582479     ZGre    A    G        0      0        2 
   6  chr6_10582479     ZHar    A    G        0      0        2 
   6  chr6_10582479   Sample    A    G        0      0        2 
   6  chr6_10582498     AAsi    C    T        0      0        2 
   6  chr6_10582498     AKia    C    T        0      0        2 
   6  chr6_10582498     AOna    C    T        0      0        2 
   6  chr6_10582498     ASom    C    T        0      0        2 
   6  chr6_10582498     HCab    C    T        0      0        2 
   6  chr6_10582498     HPrz    C    T        0      0        2 
   6  chr6_10582498     ZBoe    C    T        1      2        2 
   6  chr6_10582498     ZGre    C    T        0      0        2 
   6  chr6_10582498     ZHar    C    T        0      0        2 
   6  chr6_10582498   Sample    C    T        0      0        2 
   6  chr6_10582768     AAsi    G    A        0      0        2 
   6  chr6_10582768     AKia    G    A        0      0        2 
   6  chr6_10582768     AOna    G    A        0      0        2 
   6  chr6_10582768     ASom    G    A        0      0        2 
   6  chr6_10582768     HCab    G    A        1      2        2 
   6  chr6_10582768     HPrz    G    A        1      2        2 
   6  chr6_10582768     ZBoe    G    A        0      0        2 
   6  chr6_10582768     ZGre    G    A        0      0        2 
   6  chr6_10582768     ZHar    G    A        0      0        2 
   6  chr6_10582768   Sample    G    A        0      0        2 
   6  chr6_10594018     AAsi    A    T        0      0        2 
   6  chr6_10594018     AKia    A    T        0      0        2 
   6  chr6_10594018     AOna    A    T        0      0        2 
   6  chr6_10594018     ASom    A    T        0      0        2 
   6  chr6_10594018     HCab    A    T        0      0        2 
   6  chr6_10594018     HPrz    A    T        0      0        2 
   6  chr6_10594018     ZBoe    A    T        1      2        2 
   6  chr6_10594018     ZGre    A    T        1      2        2 
   6  chr6_10594018     ZHar    A    T        1      2        2 
   6  chr6_10594018   Sample    A    T        0      0        2 
   6  chr6_10596353     AAsi    G    A        0      0        2 
   6  chr6_10596353     AKia    G    A        1      2        2 
   6  chr6_10596353     AOna    G    A        0      0        2 
   6  chr6_10596353     ASom    G    A        0      0        2 
   6  chr6_10596353     HCab    G    A        0      0        2 
   6  chr6_10596353     HPrz    G    A        0      0        2 
   6  chr6_10596353     ZBoe    G    A        0      0        2 
   6  chr6_10596353     ZGre    G    A        0      0        2 
   6  chr6_10596353     ZHar    G    A        0      0        2 
   6  chr6_10596353   Sample    G    A        0      0        2 
   6  chr6_10600657     AAsi    A    G        0      0        2 
   6  chr6_10600657     AKia    A    G        0      0        2 
   6  chr6_10600657     AOna    A    G        0      0        2 
   6  chr6_10600657     ASom    A    G        0      0        2 
   6  chr6_10600657     HCab    A    G        0      0        2 
   6  chr6_10600657     HPrz    A    G        0      0        2 
   6  chr6_10600657     ZBoe    A    G        0      0        2 
   6  chr6_10600657     ZGre    A    G        0      0        2 
   6  chr6_10600657     ZHar    A    G        1      2        2 
   6  chr6_10600657   Sample    A    G        0      0        2 
   6  chr6_10604640     AAsi    A    G        0      0        2 
   6  chr6_10604640     AKia    A    G        0      0        2 
   6  chr6_10604640     AOna    A    G        0      0        2 
   6  chr6_10604640     ASom    A    G        0      0        2 
   6  chr6_10604640     HCab    A    G        0      0        2 
   6  chr6_10604640     HPrz    A    G        0      0        2 
   6  chr6_10604640     ZBoe    A    G        0      0        2 
   6  chr6_10604640     ZGre    A    G        0      0        2 
   6  chr6_10604640     ZHar    A    G        1      2        2 
   6  chr6_10604640   Sample    A    G        0      0        2 
   6  chr6_10605054     AAsi    G    A        0      0        2 
   6  chr6_10605054     AKia    G    A        0      0        2 
   6  chr6_10605054     AOna    G    A        0      0        2 
   6  chr6_10605054     ASom    G    A        0      0        2 
   6  chr6_10605054     HCab    G    A        0      0        2 
   6  chr6_10605054     HPrz    G    A        0      0        2 
   6  chr6_10605054     ZBoe    G    A      0.5      1        2 
   6  chr6_10605054     ZGre    G    A        0      0        2 
   6  chr6_10605054     ZHar    G    A        0      0        2 
   6  chr6_10605054   Sample    G    A        0      0        2 
   6  chr6_10606333     AAsi    C    T        0      0        2 
   6  chr6_10606333     AKia    C    T        0      0        2 
   6  chr6_10606333     AOna    C    T      0.5      1        2 
   6  chr6_10606333     ASom    C    T        0      0        2 
   6  chr6_10606333     HCab    C    T        0      0        2 
   6  chr6_10606333     HPrz    C    T        0      0        2 
   6  chr6_10606333     ZBoe    C    T        0      0        2 
   6  chr6_10606333     ZGre    C    T        0      0        2 
   6  chr6_10606333     ZHar    C    T        0      0        2 
   6  chr6_10606333   Sample    C    T        0      0        2 
   6  chr6_10606462     AAsi    T    C        0      0        2 
   6  chr6_10606462     AKia    T    C        0      0        2 
   6  chr6_10606462     AOna    T    C        0      0        2 
   6  chr6_10606462     ASom    T    C        0      0        2 
   6  chr6_10606462     HCab    T    C        0      0        2 
   6  chr6_10606462     HPrz    T    C        0      0        2 
   6  chr6_10606462     ZBoe    T    C        1      2        2 
   6  chr6_10606462     ZGre    T    C        0      0        2 
   6  chr6_10606462     ZHar    T    C        1      2        2 
   6  chr6_10606462   Sample    T    C        0      0        2 
   6  chr6_10609050     AAsi    C    A        1      2        2 
   6  chr6_10609050     AKia    C    A        0      0        2 
   6  chr6_10609050     AOna    C    A        0      0        2 
   6  chr6_10609050     ASom    C    A        1      2        2 
   6  chr6_10609050     HCab    C    A        0      0        2 
   6  chr6_10609050     HPrz    C    A        0      0        2 
   6  chr6_10609050     ZBoe    C    A        0      0        2 
   6  chr6_10609050     ZGre    C    A        0      0        2 
   6  chr6_10609050     ZHar    C    A        0      0        2 
   6  chr6_10609050   Sample    C    A        1      2        2 
   6  chr6_10609876     AAsi    A    G        0      0        2 
   6  chr6_10609876     AKia    A    G        0      0        2 
   6  chr6_10609876     AOna    A    G        0      0        2 
   6  chr6_10609876     ASom    A    G        0      0        2 
   6  chr6_10609876     HCab    A    G        0      0        2 
   6  chr6_10609876     HPrz    A    G        0      0        2 
   6  chr6_10609876     ZBoe    A    G        0      0        2 
   6  chr6_10609876     ZGre    A    G        0      0        2 
   6  chr6_10609876     ZHar    A    G        1      2        2 
   6  chr6_10609876   Sample    A    G        0      0        2 
   6  chr6_10611507     AAsi    T    C        0      0        2 
   6  chr6_10611507     AKia    T    C        0      0        2 
   6  chr6_10611507     AOna    T    C        0      0        2 
   6  chr6_10611507     ASom    T    C        0      0        2 
   6  chr6_10611507     HCab    T    C        1      2        2 
   6  chr6_10611507     HPrz    T    C        1      2        2 
   6  chr6_10611507     ZBoe    T    C        1      2        2 
   6  chr6_10611507     ZGre    T    C        0      0        2 
   6  chr6_10611507     ZHar    T    C        1      2        2 
   6  chr6_10611507   Sample    T    C        0      0        2 
   6  chr6_10621975     AAsi    G    C        0      0        2 
   6  chr6_10621975     AKia    G    C        0      0        2 
   6  chr6_10621975     AOna    G    C      0.5      1        2 
   6  chr6_10621975     ASom    G    C        0      0        2 
   6  chr6_10621975     HCab    G    C        0      0        2 
   6  chr6_10621975     HPrz    G    C        0      0        2 
   6  chr6_10621975     ZBoe    G    C        0      0        2 
   6  chr6_10621975     ZGre    G    C        0      0        2 
   6  chr6_10621975     ZHar    G    C        0      0        2 
   6  chr6_10621975   Sample    G    C        0      0        2 
   6  chr6_10624549     AAsi    G    A        0      0        2 
   6  chr6_10624549     AKia    G    A        0      0        2 
   6  chr6_10624549     AOna    G    A        0      0        2 
   6  chr6_10624549     ASom    G    A        0      0        2 
   6  chr6_10624549     HCab    G    A        0      0        2 
   6  chr6_10624549     HPrz    G    A        0      0        2 
   6  chr6_10624549     ZBoe    G    A        0      0        2 
   6  chr6_10624549     ZGre    G    A        0      0        2 
   6  chr6_10624549     ZHar    G    A        1      2        2 
   6  chr6_10624549   Sample    G    A        0      0        2 
   6  chr6_10630141     AAsi    C    T        0      0        2 
   6  chr6_10630141     AKia    C    T        0      0        2 
   6  chr6_10630141     AOna    C    T        0      0        2 
   6  chr6_10630141     ASom    C    T      0.5      1        2 
   6  chr6_10630141     HCab    C    T        0      0        2 
   6  chr6_10630141     HPrz    C    T        0      0        2 
   6  chr6_10630141     ZBoe    C    T        0      0        2 
   6  chr6_10630141     ZGre    C    T        0      0        2 
   6  chr6_10630141     ZHar    C    T        0      0        2 
   6  chr6_10630141   Sample    C    T        0      0        2 
   6  chr6_10632220     AAsi    T    A        0      0        2 
   6  chr6_10632220     AKia    T    A        0      0        2 
   6  chr6_10632220     AOna    T    A      0.5      1        2 
   6  chr6_10632220     ASom    T    A        0      0        2 
   6  chr6_10632220     HCab    T    A        0      0        2 
   6  chr6_10632220     HPrz    T    A        0      0        2 
   6  chr6_10632220     ZBoe    T    A        0      0        2 
   6  chr6_10632220     ZGre    T    A        0      0        2 
   6  chr6_10632220     ZHar    T    A        0      0        2 
   6  chr6_10632220   Sample    T    A        0      0        2 
   6  chr6_10633964     AAsi    C    A        0      0        2 
   6  chr6_10633964     AKia    C    A        0      0        2 
   6  chr6_10633964     AOna    C    A        0      0        2 
   6  chr6_10633964     ASom    C    A        0      0        2 
   6  chr6_10633964     HCab    C    A        0      0        2 
   6  chr6_10633964     HPrz    C    A        0      0        2 
   6  chr6_10633964     ZBoe    C    A      0.5      1        2 
   6  chr6_10633964     ZGre    C    A        0      0        2 
   6  chr6_10633964     ZHar    C    A        0      0        2 
   6  chr6_10633964   Sample    C    A        0      0        2 
   6  chr6_10637097     AAsi    T    C        0      0        2 
   6  chr6_10637097     AKia    T    C        0      0        2 
   6  chr6_10637097     AOna    T    C        0      0        2 
   6  chr6_10637097     ASom    T    C        0      0        2 
   6  chr6_10637097     HCab    T    C        0      0        2 
   6  chr6_10637097     HPrz    T    C        0      0        2 
   6  chr6_10637097     ZBoe    T    C        0      0        2 
   6  chr6_10637097     ZGre    T    C        1      2        2 
   6  chr6_10637097     ZHar    T    C        0      0        2 
   6  chr6_10637097   Sample    T    C        0      0        2 
   6  chr6_10639427     AAsi    A    C        0      0        2 
   6  chr6_10639427     AKia    A    C      0.5      1        2 
   6  chr6_10639427     AOna    A    C        0      0        2 
   6  chr6_10639427     ASom    A    C        0      0        2 
   6  chr6_10639427     HCab    A    C        0      0        2 
   6  chr6_10639427     HPrz    A    C        0      0        2 
   6  chr6_10639427     ZBoe    A    C        0      0        2 
   6  chr6_10639427     ZGre    A    C        0      0        2 
   6  chr6_10639427     ZHar    A    C        0      0        2 
   6  chr6_10639427   Sample    A    C        0      0        2 
   6  chr6_10643499     AAsi    A    T        1      2        2 
   6  chr6_10643499     AKia    A    T        0      0        2 
   6  chr6_10643499     AOna    A    T        0      0        2 
   6  chr6_10643499     ASom    A    T      0.5      1        2 
   6  chr6_10643499     HCab    A    T        0      0        2 
   6  chr6_10643499     HPrz    A    T        0      0        2 
   6  chr6_10643499     ZBoe    A    T        0      0        2 
   6  chr6_10643499     ZGre    A    T        0      0        2 
   6  chr6_10643499     ZHar    A    T        0      0        2 
   6  chr6_10643499   Sample    A    T        1      2        2 
   6  chr6_10653395     AAsi    G    T        0      0        2 
   6  chr6_10653395     AKia    G    T        0      0        2 
   6  chr6_10653395     AOna    G    T      0.5      1        2 
   6  chr6_10653395     ASom    G    T        0      0        2 
   6  chr6_10653395     HCab    G    T        0      0        2 
   6  chr6_10653395     HPrz    G    T        0      0        2 
   6  chr6_10653395     ZBoe    G    T        0      0        2 
   6  chr6_10653395     ZGre    G    T        0      0        2 
   6  chr6_10653395     ZHar    G    T        0      0        2 
   6  chr6_10653395   Sample    G    T        0      0        2 
   6  chr6_10659171     AAsi    T    C        0      0        2 
   6  chr6_10659171     AKia    T    C        0      0        2 
   6  chr6_10659171     AOna    T    C        0      0        2 
   6  chr6_10659171     ASom    T    C        0      0        2 
   6  chr6_10659171     HCab    T    C        0      0        2 
   6  chr6_10659171     HPrz    T    C        0      0        2 
   6  chr6_10659171     ZBoe    T    C      0.5      1        2 
   6  chr6_10659171     ZGre    T    C        0      0        2 
   6  chr6_10659171     ZHar    T    C        0      0        2 
   6  chr6_10659171   Sample    T    C        0      0        2 
   6  chr6_10660230     AAsi    G    A        0      0        2 
   6  chr6_10660230     AKia    G    A        0      0        2 
   6  chr6_10660230     AOna    G    A        0      0        2 
   6  chr6_10660230     ASom    G    A        0      0        2 
   6  chr6_10660230     HCab    G    A        1      2        2 
   6  chr6_10660230     HPrz    G    A        1      2        2 
   6  chr6_10660230     ZBoe    G    A        0      0        2 
   6  chr6_10660230     ZGre    G    A        0      0        2 
   6  chr6_10660230     ZHar    G    A        0      0        2 
   6  chr6_10660230   Sample    G    A        0      0        2 
   6  chr6_10662183     AAsi    G    T        0      0        2 
   6  chr6_10662183     AKia    G    T        0      0        2 
   6  chr6_10662183     AOna    G    T        0      0        2 
   6  chr6_10662183     ASom    G    T        0      0        2 
   6  chr6_10662183     HCab    G    T      0.5      1        2 
   6  chr6_10662183     HPrz    G    T        0      0        2 
   6  chr6_10662183     ZBoe    G    T        0      0        2 
   6  chr6_10662183     ZGre    G    T        0      0        2 
   6  chr6_10662183     ZHar    G    T        0      0        2 
   6  chr6_10662183   Sample    G    T        0      0        2 
   6  chr6_10672308     AAsi    C    T        0      0        2 
   6  chr6_10672308     AKia    C    T        0      0        2 
   6  chr6_10672308     AOna    C    T        0      0        2 
   6  chr6_10672308     ASom    C    T        0      0        2 
   6  chr6_10672308     HCab    C    T      0.5      1        2 
   6  chr6_10672308     HPrz    C    T      0.5      1        2 
   6  chr6_10672308     ZBoe    C    T        0      0        2 
   6  chr6_10672308     ZGre    C    T        0      0        2 
   6  chr6_10672308     ZHar    C    T        0      0        2 
   6  chr6_10672308   Sample    C    T        0      0        2 
   6  chr6_10675180     AAsi    C    T        0      0        2 
   6  chr6_10675180     AKia    C    T      0.5      1        2 
   6  chr6_10675180     AOna    C    T      0.5      1        2 
   6  chr6_10675180     ASom    C    T        0      0        2 
   6  chr6_10675180     HCab    C    T        0      0        2 
   6  chr6_10675180     HPrz    C    T        0      0        2 
   6  chr6_10675180     ZBoe    C    T        0      0        2 
   6  chr6_10675180     ZGre    C    T        0      0        2 
   6  chr6_10675180     ZHar    C    T        0      0        2 
   6  chr6_10675180   Sample    C    T        0      0        2 
   6  chr6_10675327     AAsi    C    G        0      0        2 
   6  chr6_10675327     AKia    C    G        0      0        2 
   6  chr6_10675327     AOna    C    G        0      0        2 
   6  chr6_10675327     ASom    C    G        0      0        2 
   6  chr6_10675327     HCab    C    G      0.5      1        2 
   6  chr6_10675327     HPrz    C    G      0.5      1        2 
   6  chr6_10675327     ZBoe    C    G        0      0        2 
   6  chr6_10675327     ZGre    C    G        0      0        2 
   6  chr6_10675327     ZHar    C    G        0      0        2 
   6  chr6_10675327   Sample    C    G        0      0        2 
   6  chr6_10678525     AAsi    C    T        0      0        2 
   6  chr6_10678525     AKia    C    T        0      0        2 
   6  chr6_10678525     AOna    C    T        0      0        2 
   6  chr6_10678525     ASom    C    T        0      0        2 
   6  chr6_10678525     HCab    C    T        0      0        2 
   6  chr6_10678525     HPrz    C    T        0      0        2 
   6  chr6_10678525     ZBoe    C    T        0      0        2 
   6  chr6_10678525     ZGre    C    T        1      2        2 
   6  chr6_10678525     ZHar    C    T        0      0        2 
   6  chr6_10678525   Sample    C    T        0      0        2 
   6  chr6_10684880     AAsi    G    T        0      0        2 
   6  chr6_10684880     AKia    G    T        0      0        2 
   6  chr6_10684880     AOna    G    T        0      0        2 
   6  chr6_10684880     ASom    G    T        0      0        2 
   6  chr6_10684880     HCab    G    T        1      2        2 
   6  chr6_10684880     HPrz    G    T        1      2        2 
   6  chr6_10684880     ZBoe    G    T        0      0        2 
   6  chr6_10684880     ZGre    G    T        0      0        2 
   6  chr6_10684880     ZHar    G    T        0      0        2 
   6  chr6_10684880   Sample    G    T        0      0        2 
   6  chr6_10685938     AAsi    G    A        1      2        2 
   6  chr6_10685938     AKia    G    A        0      0        2 
   6  chr6_10685938     AOna    G    A        0      0        2 
   6  chr6_10685938     ASom    G    A        1      2        2 
   6  chr6_10685938     HCab    G    A        0      0        2 
   6  chr6_10685938     HPrz    G    A        0      0        2 
   6  chr6_10685938     ZBoe    G    A        0      0        2 
   6  chr6_10685938     ZGre    G    A        0      0        2 
   6  chr6_10685938     ZHar    G    A        0      0        2 
   6  chr6_10685938   Sample    G    A        1      2        2 
   6  chr6_10692100     AAsi    T    C        0      0        2 
   6  chr6_10692100     AKia    T    C        0      0        2 
   6  chr6_10692100     AOna    T    C        0      0        2 
   6  chr6_10692100     ASom    T    C        0      0        2 
   6  chr6_10692100     HCab    T    C        0      0        2 
   6  chr6_10692100     HPrz    T    C        0      0        2 
   6  chr6_10692100     ZBoe    T    C        0      0        2 
   6  chr6_10692100     ZGre    T    C      0.5      1        2 
   6  chr6_10692100     ZHar    T    C        0      0        2 
   6  chr6_10692100   Sample    T    C        0      0        2 
   6  chr6_10695294     AAsi    T    C        0      0        2 
   6  chr6_10695294     AKia    T    C        0      0        2 
   6  chr6_10695294     AOna    T    C        0      0        2 
   6  chr6_10695294     ASom    T    C        0      0        2 
   6  chr6_10695294     HCab    T    C        1      2        2 
   6  chr6_10695294     HPrz    T    C        1      2        2 
   6  chr6_10695294     ZBoe    T    C        0      0        2 
   6  chr6_10695294     ZGre    T    C        0      0        2 
   6  chr6_10695294     ZHar    T    C        0      0        2 
   6  chr6_10695294   Sample    T    C        0      0        2 
   6  chr6_10706274     AAsi    A    G      0.5      1        2 
   6  chr6_10706274     AKia    A    G        0      0        2 
   6  chr6_10706274     AOna    A    G        0      0        2 
   6  chr6_10706274     ASom    A    G        0      0        2 
   6  chr6_10706274     HCab    A    G        0      0        2 
   6  chr6_10706274     HPrz    A    G        0      0        2 
   6  chr6_10706274     ZBoe    A    G        0      0        2 
   6  chr6_10706274     ZGre    A    G        0      0        2 
   6  chr6_10706274     ZHar    A    G        0      0        2 
   6  chr6_10706274   Sample    A    G        0      0        2 
   6  chr6_10707342     AAsi    A    G        0      0        2 
   6  chr6_10707342     AKia    A    G        1      2        2 
   6  chr6_10707342     AOna    A    G        0      0        2 
   6  chr6_10707342     ASom    A    G        0      0        2 
   6  chr6_10707342     HCab    A    G        0      0        2 
   6  chr6_10707342     HPrz    A    G        0      0        2 
   6  chr6_10707342     ZBoe    A    G        0      0        2 
   6  chr6_10707342     ZGre    A    G        0      0        2 
   6  chr6_10707342     ZHar    A    G        0      0        2 
   6  chr6_10707342   Sample    A    G        0      0        2 
   6  chr6_10707694     AAsi    A    G        0      0        2 
   6  chr6_10707694     AKia    A    G        1      2        2 
   6  chr6_10707694     AOna    A    G        1      2        2 
   6  chr6_10707694     ASom    A    G        0      0        2 
   6  chr6_10707694     HCab    A    G        0      0        2 
   6  chr6_10707694     HPrz    A    G        0      0        2 
   6  chr6_10707694     ZBoe    A    G        0      0        2 
   6  chr6_10707694     ZGre    A    G        0      0        2 
   6  chr6_10707694     ZHar    A    G        0      0        2 
   6  chr6_10707694   Sample    A    G        0      0        2 
   6  chr6_10712771     AAsi    A    G        1      2        2 
   6  chr6_10712771     AKia    A    G        0      0        2 
   6  chr6_10712771     AOna    A    G        0      0        2 
   6  chr6_10712771     ASom    A    G        1      2        2 
   6  chr6_10712771     HCab    A    G        0      0        2 
   6  chr6_10712771     HPrz    A    G        0      0        2 
   6  chr6_10712771     ZBoe    A    G        0      0        2 
   6  chr6_10712771     ZGre    A    G        0      0        2 
   6  chr6_10712771     ZHar    A    G        0      0        2 
   6  chr6_10712771   Sample    A    G        1      2        2 
   6  chr6_10713756     AAsi    G    A        0      0        2 
   6  chr6_10713756     AKia    G    A        0      0        2 
   6  chr6_10713756     AOna    G    A        1      2        2 
   6  chr6_10713756     ASom    G    A        0      0        2 
   6  chr6_10713756     HCab    G    A        0      0        2 
   6  chr6_10713756     HPrz    G    A        0      0        2 
   6  chr6_10713756     ZBoe    G    A        0      0        2 
   6  chr6_10713756     ZGre    G    A        0      0        2 
   6  chr6_10713756     ZHar    G    A        0      0        2 
   6  chr6_10713756   Sample    G    A        0      0        2 
   6  chr6_10715739     AAsi    C    A        0      0        2 
   6  chr6_10715739     AKia    C    A        0      0        2 
   6  chr6_10715739     AOna    C    A        0      0        2 
   6  chr6_10715739     ASom    C    A        0      0        2 
   6  chr6_10715739     HCab    C    A        1      2        2 
   6  chr6_10715739     HPrz    C    A        1      2        2 
   6  chr6_10715739     ZBoe    C    A        0      0        2 
   6  chr6_10715739     ZGre    C    A        0      0        2 
   6  chr6_10715739     ZHar    C    A        0      0        2 
   6  chr6_10715739   Sample    C    A        0      0        2 
   6  chr6_10716520     AAsi    G    T        1      2        2 
   6  chr6_10716520     AKia    G    T      0.5      1        2 
   6  chr6_10716520     AOna    G    T        1      2        2 
   6  chr6_10716520     ASom    G    T        1      2        2 
   6  chr6_10716520     HCab    G    T        0      0        2 
   6  chr6_10716520     HPrz    G    T        0      0        2 
   6  chr6_10716520     ZBoe    G    T        0      0        2 
   6  chr6_10716520     ZGre    G    T        0      0        2 
   6  chr6_10716520     ZHar    G    T        0      0        2 
   6  chr6_10716520   Sample    G    T        1      2        2 
   6  chr6_10723473     AAsi    T    G        0      0        2 
   6  chr6_10723473     AKia    T    G        0      0        2 
   6  chr6_10723473     AOna    T    G        0      0        2 
   6  chr6_10723473     ASom    T    G        0      0        2 
   6  chr6_10723473     HCab    T    G        1      2        2 
   6  chr6_10723473     HPrz    T    G        1      2        2 
   6  chr6_10723473     ZBoe    T    G        0      0        2 
   6  chr6_10723473     ZGre    T    G        0      0        2 
   6  chr6_10723473     ZHar    T    G        0      0        2 
   6  chr6_10723473   Sample    T    G        0      0        2 
   6  chr6_10730625     AAsi    A    G        0      0        2 
   6  chr6_10730625     AKia    A    G        0      0        2 
   6  chr6_10730625     AOna    A    G        1      2        2 
   6  chr6_10730625     ASom    A    G        0      0        2 
   6  chr6_10730625     HCab    A    G        0      0        2 
   6  chr6_10730625     HPrz    A    G        0      0        2 
   6  chr6_10730625     ZBoe    A    G        0      0        2 
   6  chr6_10730625     ZGre    A    G        0      0        2 
   6  chr6_10730625     ZHar    A    G        0      0        2 
   6  chr6_10730625   Sample    A    G        0      0        2 
   6  chr6_10757351     AAsi    A    C        0      0        2 
   6  chr6_10757351     AKia    A    C      0.5      1        2 
   6  chr6_10757351     AOna    A    C        0      0        2 
   6  chr6_10757351     ASom    A    C        0      0        2 
   6  chr6_10757351     HCab    A    C        0      0        2 
   6  chr6_10757351     HPrz    A    C        0      0        2 
   6  chr6_10757351     ZBoe    A    C        0      0        2 
   6  chr6_10757351     ZGre    A    C        0      0        2 
   6  chr6_10757351     ZHar    A    C        0      0        2 
   6  chr6_10757351   Sample    A    C        0      0        2 
   6  chr6_10758255     AAsi    A    G        0      0        2 
   6  chr6_10758255     AKia    A    G        0      0        2 
   6  chr6_10758255     AOna    A    G        0      0        2 
   6  chr6_10758255     ASom    A    G        0      0        2 
   6  chr6_10758255     HCab    A    G      0.5      1        2 
   6  chr6_10758255     HPrz    A    G        0      0        2 
   6  chr6_10758255     ZBoe    A    G        0      0        2 
   6  chr6_10758255     ZGre    A    G        0      0        2 
   6  chr6_10758255     ZHar    A    G        0      0        2 
   6  chr6_10758255   Sample    A    G        0      0        2 
   6  chr6_10759147     AAsi    A    C        0      0        2 
   6  chr6_10759147     AKia    A    C        1      2        2 
   6  chr6_10759147     AOna    A    C        0      0        2 
   6  chr6_10759147     ASom    A    C        0      0        2 
   6  chr6_10759147     HCab    A    C        0      0        2 
   6  chr6_10759147     HPrz    A    C        0      0        2 
   6  chr6_10759147     ZBoe    A    C        0      0        2 
   6  chr6_10759147     ZGre    A    C        0      0        2 
   6  chr6_10759147     ZHar    A    C        0      0        2 
   6  chr6_10759147   Sample    A    C        0      0        2 
   6  chr6_10762741     AAsi    A    G        0      0        2 
   6  chr6_10762741     AKia    A    G        0      0        2 
   6  chr6_10762741     AOna    A    G        0      0        2 
   6  chr6_10762741     ASom    A    G        0      0        2 
   6  chr6_10762741     HCab    A    G        0      0        2 
   6  chr6_10762741     HPrz    A    G        0      0        2 
   6  chr6_10762741     ZBoe    A    G      0.5      1        2 
   6  chr6_10762741     ZGre    A    G        0      0        2 
   6  chr6_10762741     ZHar    A    G        0      0        2 
   6  chr6_10762741   Sample    A    G        0      0        2 
   6  chr6_10763633     AAsi    G    A        0      0        2 
   6  chr6_10763633     AKia    G    A        0      0        2 
   6  chr6_10763633     AOna    G    A        0      0        2 
   6  chr6_10763633     ASom    G    A        0      0        2 
   6  chr6_10763633     HCab    G    A        0      0        2 
   6  chr6_10763633     HPrz    G    A        0      0        2 
   6  chr6_10763633     ZBoe    G    A        0      0        2 
   6  chr6_10763633     ZGre    G    A      0.5      1        2 
   6  chr6_10763633     ZHar    G    A        0      0        2 
   6  chr6_10763633   Sample    G    A        0      0        2 
   6  chr6_10771105     AAsi    A    G        0      0        2 
   6  chr6_10771105     AKia    A    G        0      0        2 
   6  chr6_10771105     AOna    A    G        0      0        2 
   6  chr6_10771105     ASom    A    G        0      0        2 
   6  chr6_10771105     HCab    A    G        0      0        2 
   6  chr6_10771105     HPrz    A    G        0      0        2 
   6  chr6_10771105     ZBoe    A    G        0      0        2 
   6  chr6_10771105     ZGre    A    G        0      0        2 
   6  chr6_10771105     ZHar    A    G        1      2        2 
   6  chr6_10771105   Sample    A    G        0      0        2 
   6  chr6_10772795     AAsi    T    C        0      0        2 
   6  chr6_10772795     AKia    T    C        0      0        2 
   6  chr6_10772795     AOna    T    C        0      0        2 
   6  chr6_10772795     ASom    T    C        0      0        2 
   6  chr6_10772795     HCab    T    C        0      0        2 
   6  chr6_10772795     HPrz    T    C        0      0        2 
   6  chr6_10772795     ZBoe    T    C        0      0        2 
   6  chr6_10772795     ZGre    T    C        1      2        2 
   6  chr6_10772795     ZHar    T    C        0      0        2 
   6  chr6_10772795   Sample    T    C        0      0        2 
   6  chr6_10774473     AAsi    T    C        0      0        2 
   6  chr6_10774473     AKia    T    C        0      0        2 
   6  chr6_10774473     AOna    T    C        1      2        2 
   6  chr6_10774473     ASom    T    C        0      0        2 
   6  chr6_10774473     HCab    T    C        0      0        2 
   6  chr6_10774473     HPrz    T    C        0      0        2 
   6  chr6_10774473     ZBoe    T    C        0      0        2 
   6  chr6_10774473     ZGre    T    C        0      0        2 
   6  chr6_10774473     ZHar    T    C        0      0        2 
   6  chr6_10774473   Sample    T    C        0      0        2 
   6  chr6_10779484     AAsi    T    C        0      0        2 
   6  chr6_10779484     AKia    T    C        0      0        2 
   6  chr6_10779484     AOna    T    C        0      0        2 
   6  chr6_10779484     ASom    T    C        0      0        2 
   6  chr6_10779484     HCab    T    C        0      0        2 
   6  chr6_10779484     HPrz    T    C      0.5      1        2 
   6  chr6_10779484     ZBoe    T    C        0      0        2 
   6  chr6_10779484     ZGre    T    C        0      0        2 
   6  chr6_10779484     ZHar    T    C        0      0        2 
   6  chr6_10779484   Sample    T    C        0      0        2 
   6  chr6_10784492     AAsi    T    C        0      0        2 
   6  chr6_10784492     AKia    T    C        0      0        2 
   6  chr6_10784492     AOna    T    C        0      0        2 
   6  chr6_10784492     ASom    T    C        1      2        2 
   6  chr6_10784492     HCab    T    C        0      0        2 
   6  chr6_10784492     HPrz    T    C        0      0        2 
   6  chr6_10784492     ZBoe    T    C        0      0        2 
   6  chr6_10784492     ZGre    T    C        0      0        2 
   6  chr6_10784492     ZHar    T    C        0      0        2 
   6  chr6_10784492   Sample    T    C        0      0        2 
   6  chr6_10789062     AAsi    A    G        0      0        2 
   6  chr6_10789062     AKia    A    G        0      0        2 
   6  chr6_10789062     AOna    A    G        1      2        2 
   6  chr6_10789062     ASom    A    G        0      0        2 
   6  chr6_10789062     HCab    A    G        0      0        2 
   6  chr6_10789062     HPrz    A    G        0      0        2 
   6  chr6_10789062     ZBoe    A    G        0      0        2 
   6  chr6_10789062     ZGre    A    G        0      0        2 
   6  chr6_10789062     ZHar    A    G        0      0        2 
   6  chr6_10789062   Sample    A    G        0      0        2 
   6  chr6_10801511     AAsi    G    A        1      2        2 
   6  chr6_10801511     AKia    G    A        0      0        2 
   6  chr6_10801511     AOna    G    A        0      0        2 
   6  chr6_10801511     ASom    G    A      0.5      1        2 
   6  chr6_10801511     HCab    G    A        0      0        2 
   6  chr6_10801511     HPrz    G    A        0      0        2 
   6  chr6_10801511     ZBoe    G    A        0      0        2 
   6  chr6_10801511     ZGre    G    A        0      0        2 
   6  chr6_10801511     ZHar    G    A        0      0        2 
   6  chr6_10801511   Sample    G    A        1      2        2 
   6  chr6_10802681     AAsi    T    C        0      0        2 
   6  chr6_10802681     AKia    T    C        0      0        2 
   6  chr6_10802681     AOna    T    C        0      0        2 
   6  chr6_10802681     ASom    T    C        0      0        2 
   6  chr6_10802681     HCab    T    C        0      0        2 
   6  chr6_10802681     HPrz    T    C        0      0        2 
   6  chr6_10802681     ZBoe    T    C        0      0        2 
   6  chr6_10802681     ZGre    T    C        0      0        2 
   6  chr6_10802681     ZHar    T    C        1      2        2 
   6  chr6_10802681   Sample    T    C        0      0        2 
   6  chr6_10810639     AAsi    A    T        0      0        2 
   6  chr6_10810639     AKia    A    T        0      0        2 
   6  chr6_10810639     AOna    A    T        0      0        2 
   6  chr6_10810639     ASom    A    T        0      0        2 
   6  chr6_10810639     HCab    A    T        0      0        2 
   6  chr6_10810639     HPrz    A    T        0      0        2 
   6  chr6_10810639     ZBoe    A    T        1      2        2 
   6  chr6_10810639     ZGre    A    T        1      2        2 
   6  chr6_10810639     ZHar    A    T        1      2        2 
   6  chr6_10810639   Sample    A    T        0      0        2 
   6  chr6_10815685     AAsi    T    C        0      0        2 
   6  chr6_10815685     AKia    T    C        0      0        2 
   6  chr6_10815685     AOna    T    C        0      0        2 
   6  chr6_10815685     ASom    T    C        0      0        2 
   6  chr6_10815685     HCab    T    C        0      0        2 
   6  chr6_10815685     HPrz    T    C        0      0        2 
   6  chr6_10815685     ZBoe    T    C      0.5      1        2 
   6  chr6_10815685     ZGre    T    C        0      0        2 
   6  chr6_10815685     ZHar    T    C        0      0        2 
   6  chr6_10815685   Sample    T    C        0      0        2 
   6  chr6_10822835     AAsi    T    C        0      0        2 
   6  chr6_10822835     AKia    T    C        0      0        2 
   6  chr6_10822835     AOna    T    C        0      0        2 
   6  chr6_10822835     ASom    T    C        0      0        2 
   6  chr6_10822835     HCab    T    C        0      0        2 
   6  chr6_10822835     HPrz    T    C        0      0        2 
   6  chr6_10822835     ZBoe    T    C        1      2        2 
   6  chr6_10822835     ZGre    T    C        0      0        2 
   6  chr6_10822835     ZHar    T    C        0      0        2 
   6  chr6_10822835   Sample    T    C        0      0        2 
   6  chr6_10822871     AAsi    G    T        1      2        2 
   6  chr6_10822871     AKia    G    T        0      0        2 
   6  chr6_10822871     AOna    G    T        0      0        2 
   6  chr6_10822871     ASom    G    T        1      2        2 
   6  chr6_10822871     HCab    G    T        0      0        2 
   6  chr6_10822871     HPrz    G    T        0      0        2 
   6  chr6_10822871     ZBoe    G    T        0      0        2 
   6  chr6_10822871     ZGre    G    T        0      0        2 
   6  chr6_10822871     ZHar    G    T        0      0        2 
   6  chr6_10822871   Sample    G    T        1      2        2 
   6  chr6_10824565     AAsi    G    C        0      0        2 
   6  chr6_10824565     AKia    G    C        1      2        2 
   6  chr6_10824565     AOna    G    C        1      2        2 
   6  chr6_10824565     ASom    G    C        0      0        2 
   6  chr6_10824565     HCab    G    C      0.5      1        2 
   6  chr6_10824565     HPrz    G    C        0      0        2 
   6  chr6_10824565     ZBoe    G    C        1      2        2 
   6  chr6_10824565     ZGre    G    C        0      0        2 
   6  chr6_10824565     ZHar    G    C        1      2        2 
   6  chr6_10824565   Sample    G    C        0      0        2 
   6  chr6_10825667     AAsi    C    G        0      0        2 
   6  chr6_10825667     AKia    C    G        0      0        2 
   6  chr6_10825667     AOna    C    G        0      0        2 
   6  chr6_10825667     ASom    C    G        0      0        2 
   6  chr6_10825667     HCab    C    G        0      0        2 
   6  chr6_10825667     HPrz    C    G        0      0        2 
   6  chr6_10825667     ZBoe    C    G        0      0        2 
   6  chr6_10825667     ZGre    C    G      0.5      1        2 
   6  chr6_10825667     ZHar    C    G        0      0        2 
   6  chr6_10825667   Sample    C    G        0      0        2 
   6  chr6_10827478     AAsi    C    T        0      0        2 
   6  chr6_10827478     AKia    C    T        1      2        2 
   6  chr6_10827478     AOna    C    T        0      0        2 
   6  chr6_10827478     ASom    C    T        0      0        2 
   6  chr6_10827478     HCab    C    T        0      0        2 
   6  chr6_10827478     HPrz    C    T        0      0        2 
   6  chr6_10827478     ZBoe    C    T        0      0        2 
   6  chr6_10827478     ZGre    C    T        0      0        2 
   6  chr6_10827478     ZHar    C    T        0      0        2 
   6  chr6_10827478   Sample    C    T        0      0        2 
   6  chr6_10827804     AAsi    G    A        0      0        2 
   6  chr6_10827804     AKia    G    A        0      0        2 
   6  chr6_10827804     AOna    G    A        0      0        2 
   6  chr6_10827804     ASom    G    A        0      0        2 
   6  chr6_10827804     HCab    G    A      0.5      1        2 
   6  chr6_10827804     HPrz    G    A        0      0        2 
   6  chr6_10827804     ZBoe    G    A        0      0        2 
   6  chr6_10827804     ZGre    G    A        0      0        2 
   6  chr6_10827804     ZHar    G    A        0      0        2 
   6  chr6_10827804   Sample    G    A        0      0        2 
   6  chr6_10832230     AAsi    G    A        1      2        2 
   6  chr6_10832230     AKia    G    A        0      0        2 
   6  chr6_10832230     AOna    G    A        1      2        2 
   6  chr6_10832230     ASom    G    A        1      2        2 
   6  chr6_10832230     HCab    G    A        0      0        2 
   6  chr6_10832230     HPrz    G    A        0      0        2 
   6  chr6_10832230     ZBoe    G    A        0      0        2 
   6  chr6_10832230     ZGre    G    A        0      0        2 
   6  chr6_10832230     ZHar    G    A        0      0        2 
   6  chr6_10832230   Sample    G    A        1      2        2 
   6  chr6_10832539     AAsi    G    A        0      0        2 
   6  chr6_10832539     AKia    G    A        1      2        2 
   6  chr6_10832539     AOna    G    A        1      2        2 
   6  chr6_10832539     ASom    G    A        0      0        2 
   6  chr6_10832539     HCab    G    A        0      0        2 
   6  chr6_10832539     HPrz    G    A        0      0        2 
   6  chr6_10832539     ZBoe    G    A        0      0        2 
   6  chr6_10832539     ZGre    G    A        0      0        2 
   6  chr6_10832539     ZHar    G    A        0      0        2 
   6  chr6_10832539   Sample    G    A        0      0        2 
   6  chr6_10840229     AAsi    C    G        0      0        2 
   6  chr6_10840229     AKia    C    G        0      0        2 
   6  chr6_10840229     AOna    C    G        0      0        2 
   6  chr6_10840229     ASom    C    G        0      0        2 
   6  chr6_10840229     HCab    C    G      0.5      1        2 
   6  chr6_10840229     HPrz    C    G        0      0        2 
   6  chr6_10840229     ZBoe    C    G        0      0        2 
   6  chr6_10840229     ZGre    C    G        0      0        2 
   6  chr6_10840229     ZHar    C    G        0      0        2 
   6  chr6_10840229   Sample    C    G        0      0        2 
   6  chr6_10840860     AAsi    T    A        0      0        2 
   6  chr6_10840860     AKia    T    A        0      0        2 
   6  chr6_10840860     AOna    T    A        0      0        2 
   6  chr6_10840860     ASom    T    A        0      0        2 
   6  chr6_10840860     HCab    T    A        0      0        2 
   6  chr6_10840860     HPrz    T    A        0      0        2 
   6  chr6_10840860     ZBoe    T    A        0      0        2 
   6  chr6_10840860     ZGre    T    A        0      0        2 
   6  chr6_10840860     ZHar    T    A        1      2        2 
   6  chr6_10840860   Sample    T    A        0      0        2 
   6  chr6_10841797     AAsi    C    T        0      0        2 
   6  chr6_10841797     AKia    C    T        0      0        2 
   6  chr6_10841797     AOna    C    T        0      0        2 
   6  chr6_10841797     ASom    C    T        0      0        2 
   6  chr6_10841797     HCab    C    T        0      0        2 
   6  chr6_10841797     HPrz    C    T        0      0        2 
   6  chr6_10841797     ZBoe    C    T      0.5      1        2 
   6  chr6_10841797     ZGre    C    T        0      0        2 
   6  chr6_10841797     ZHar    C    T        0      0        2 
   6  chr6_10841797   Sample    C    T        0      0        2 
   6  chr6_10844658     AAsi    G    A        0      0        2 
   6  chr6_10844658     AKia    G    A        1      2        2 
   6  chr6_10844658     AOna    G    A        1      2        2 
   6  chr6_10844658     ASom    G    A        0      0        2 
   6  chr6_10844658     HCab    G    A        0      0        2 
   6  chr6_10844658     HPrz    G    A        0      0        2 
   6  chr6_10844658     ZBoe    G    A        0      0        2 
   6  chr6_10844658     ZGre    G    A        0      0        2 
   6  chr6_10844658     ZHar    G    A        0      0        2 
   6  chr6_10844658   Sample    G    A        0      0        2 
   6  chr6_10844954     AAsi    T    C        0      0        2 
   6  chr6_10844954     AKia    T    C        0      0        2 
   6  chr6_10844954     AOna    T    C        0      0        2 
   6  chr6_10844954     ASom    T    C        0      0        2 
   6  chr6_10844954     HCab    T    C        0      0        2 
   6  chr6_10844954     HPrz    T    C        0      0        2 
   6  chr6_10844954     ZBoe    T    C      0.5      1        2 
   6  chr6_10844954     ZGre    T    C        0      0        2 
   6  chr6_10844954     ZHar    T    C        0      0        2 
   6  chr6_10844954   Sample    T    C        0      0        2 
   6  chr6_10845811     AAsi    C    G        0      0        2 
   6  chr6_10845811     AKia    C    G        0      0        2 
   6  chr6_10845811     AOna    C    G        0      0        2 
   6  chr6_10845811     ASom    C    G        0      0        2 
   6  chr6_10845811     HCab    C    G        0      0        2 
   6  chr6_10845811     HPrz    C    G        0      0        2 
   6  chr6_10845811     ZBoe    C    G        1      2        2 
   6  chr6_10845811     ZGre    C    G        0      0        2 
   6  chr6_10845811     ZHar    C    G        0      0        2 
   6  chr6_10845811   Sample    C    G        0      0        2 
   6  chr6_10852844     AAsi    C    A        0      0        2 
   6  chr6_10852844     AKia    C    A        0      0        2 
   6  chr6_10852844     AOna    C    A        0      0        2 
   6  chr6_10852844     ASom    C    A        0      0        2 
   6  chr6_10852844     HCab    C    A        1      2        2 
   6  chr6_10852844     HPrz    C    A        1      2        2 
   6  chr6_10852844     ZBoe    C    A        0      0        2 
   6  chr6_10852844     ZGre    C    A        0      0        2 
   6  chr6_10852844     ZHar    C    A        0      0        2 
   6  chr6_10852844   Sample    C    A        0      0        2 
   6  chr6_10864702     AAsi    C    T        0      0        2 
   6  chr6_10864702     AKia    C    T        0      0        2 
   6  chr6_10864702     AOna    C    T        0      0        2 
   6  chr6_10864702     ASom    C    T        0      0        2 
   6  chr6_10864702     HCab    C    T        1      2        2 
   6  chr6_10864702     HPrz    C    T        1      2        2 
   6  chr6_10864702     ZBoe    C    T        0      0        2 
   6  chr6_10864702     ZGre    C    T        0      0        2 
   6  chr6_10864702     ZHar    C    T        0      0        2 
   6  chr6_10864702   Sample    C    T        0      0        2 
   6  chr6_10867651     AAsi    G    A        0      0        2 
   6  chr6_10867651     AKia    G    A        1      2        2 
   6  chr6_10867651     AOna    G    A        1      2        2 
   6  chr6_10867651     ASom    G    A        0      0        2 
   6  chr6_10867651     HCab    G    A        0      0        2 
   6  chr6_10867651     HPrz    G    A        0      0        2 
   6  chr6_10867651     ZBoe    G    A      0.5      1        2 
   6  chr6_10867651     ZGre    G    A        1      2        2 
   6  chr6_10867651     ZHar    G    A        1      2        2 
   6  chr6_10867651   Sample    G    A        0      0        2 
   6  chr6_10876636     AAsi    C    G        1      2        2 
   6  chr6_10876636     AKia    C    G        1      2        2 
   6  chr6_10876636     AOna    C    G        0      0        2 
   6  chr6_10876636     ASom    C    G        0      0        2 
   6  chr6_10876636     HCab    C    G        0      0        2 
   6  chr6_10876636     HPrz    C    G        0      0        2 
   6  chr6_10876636     ZBoe    C    G        0      0        2 
   6  chr6_10876636     ZGre    C    G        0      0        2 
   6  chr6_10876636     ZHar    C    G        0      0        2 
   6  chr6_10876636   Sample    C    G        1      2        2 
   6  chr6_10897772     AAsi    A    G        0      0        2 
   6  chr6_10897772     AKia    A    G        0      0        2 
   6  chr6_10897772     AOna    A    G        0      0        2 
   6  chr6_10897772     ASom    A    G        0      0        2 
   6  chr6_10897772     HCab    A    G      0.5      1        2 
   6  chr6_10897772     HPrz    A    G        0      0        2 
   6  chr6_10897772     ZBoe    A    G        0      0        2 
   6  chr6_10897772     ZGre    A    G        0      0        2 
   6  chr6_10897772     ZHar    A    G        0      0        2 
   6  chr6_10897772   Sample    A    G        0      0        2 
   6  chr6_10901308     AAsi    A    G        1      2        2 
   6  chr6_10901308     AKia    A    G        0      0        2 
   6  chr6_10901308     AOna    A    G        0      0        2 
   6  chr6_10901308     ASom    A    G        0      0        2 
   6  chr6_10901308     HCab    A    G      0.5      1        2 
   6  chr6_10901308     HPrz    A    G        0      0        2 
   6  chr6_10901308     ZBoe    A    G        0      0        2 
   6  chr6_10901308     ZGre    A    G        0      0        2 
   6  chr6_10901308     ZHar    A    G        0      0        2 
   6  chr6_10901308   Sample    A    G        1      2        2 
   6  chr6_10901940     AAsi    C    G        0      0        2 
   6  chr6_10901940     AKia    C    G        0      0        2 
   6  chr6_10901940     AOna    C    G        0      0        2 
   6  chr6_10901940     ASom    C    G        0      0        2 
   6  chr6_10901940     HCab    C    G        1      2        2 
   6  chr6_10901940     HPrz    C    G        0      0        2 
   6  chr6_10901940     ZBoe    C    G        0      0        2 
   6  chr6_10901940     ZGre    C    G        0      0        2 
   6  chr6_10901940     ZHar    C    G        0      0        2 
   6  chr6_10901940   Sample    C    G        0      0        2 
   6  chr6_10905066     AAsi    A    G        1      2        2 
   6  chr6_10905066     AKia    A    G        0      0        2 
   6  chr6_10905066     AOna    A    G        0      0        2 
   6  chr6_10905066     ASom    A    G        0      0        2 
   6  chr6_10905066     HCab    A    G        0      0        2 
   6  chr6_10905066     HPrz    A    G        0      0        2 
   6  chr6_10905066     ZBoe    A    G        0      0        2 
   6  chr6_10905066     ZGre    A    G        0      0        2 
   6  chr6_10905066     ZHar    A    G        0      0        2 
   6  chr6_10905066   Sample    A    G        0      0        2 
   6  chr6_10908414     AAsi    T    C        0      0        2 
   6  chr6_10908414     AKia    T    C        0      0        2 
   6  chr6_10908414     AOna    T    C        0      0        2 
   6  chr6_10908414     ASom    T    C        0      0        2 
   6  chr6_10908414     HCab    T    C        0      0        2 
   6  chr6_10908414     HPrz    T    C        0      0        2 
   6  chr6_10908414     ZBoe    T    C        0      0        2 
   6  chr6_10908414     ZGre    T    C        0      0        2 
   6  chr6_10908414     ZHar    T    C      0.5      1        2 
   6  chr6_10908414   Sample    T    C        0      0        2 
   6  chr6_10908622     AAsi    G    A        0      0        2 
   6  chr6_10908622     AKia    G    A        1      2        2 
   6  chr6_10908622     AOna    G    A        1      2        2 
   6  chr6_10908622     ASom    G    A        0      0        2 
   6  chr6_10908622     HCab    G    A        0      0        2 
   6  chr6_10908622     HPrz    G    A        0      0        2 
   6  chr6_10908622     ZBoe    G    A        0      0        2 
   6  chr6_10908622     ZGre    G    A        0      0        2 
   6  chr6_10908622     ZHar    G    A        0      0        2 
   6  chr6_10908622   Sample    G    A        0      0        2 
   6  chr6_10910779     AAsi    C    G        0      0        2 
   6  chr6_10910779     AKia    C    G        0      0        2 
   6  chr6_10910779     AOna    C    G        0      0        2 
   6  chr6_10910779     ASom    C    G        1      2        2 
   6  chr6_10910779     HCab    C    G        0      0        2 
   6  chr6_10910779     HPrz    C    G        0      0        2 
   6  chr6_10910779     ZBoe    C    G        0      0        2 
   6  chr6_10910779     ZGre    C    G        0      0        2 
   6  chr6_10910779     ZHar    C    G        0      0        2 
   6  chr6_10910779   Sample    C    G        0      0        2 
   6  chr6_10915011     AAsi    C    T        0      0        2 
   6  chr6_10915011     AKia    C    T        1      2        2 
   6  chr6_10915011     AOna    C    T        0      0        2 
   6  chr6_10915011     ASom    C    T        0      0        2 
   6  chr6_10915011     HCab    C    T        0      0        2 
   6  chr6_10915011     HPrz    C    T        0      0        2 
   6  chr6_10915011     ZBoe    C    T        0      0        2 
   6  chr6_10915011     ZGre    C    T        0      0        2 
   6  chr6_10915011     ZHar    C    T        0      0        2 
   6  chr6_10915011   Sample    C    T        0      0        2 
   6  chr6_10921143     AAsi    G    A        0      0        2 
   6  chr6_10921143     AKia    G    A        0      0        2 
   6  chr6_10921143     AOna    G    A        0      0        2 
   6  chr6_10921143     ASom    G    A        0      0        2 
   6  chr6_10921143     HCab    G    A      0.5      1        2 
   6  chr6_10921143     HPrz    G    A        0      0        2 
   6  chr6_10921143     ZBoe    G    A        0      0        2 
   6  chr6_10921143     ZGre    G    A        0      0        2 
   6  chr6_10921143     ZHar    G    A        0      0        2 
   6  chr6_10921143   Sample    G    A        0      0        2 
   6  chr6_10922244     AAsi    T    G        0      0        2 
   6  chr6_10922244     AKia    T    G        0      0        2 
   6  chr6_10922244     AOna    T    G        0      0        2 
   6  chr6_10922244     ASom    T    G        0      0        2 
   6  chr6_10922244     HCab    T    G        1      2        2 
   6  chr6_10922244     HPrz    T    G        1      2        2 
   6  chr6_10922244     ZBoe    T    G        0      0        2 
   6  chr6_10922244     ZGre    T    G        0      0        2 
   6  chr6_10922244     ZHar    T    G        0      0        2 
   6  chr6_10922244   Sample    T    G        0      0        2 
   6  chr6_10925123     AAsi    A    G        0      0        2 
   6  chr6_10925123     AKia    A    G        0      0        2 
   6  chr6_10925123     AOna    A    G        0      0        2 
   6  chr6_10925123     ASom    A    G        1      2        2 
   6  chr6_10925123     HCab    A    G        0      0        2 
   6  chr6_10925123     HPrz    A    G        0      0        2 
   6  chr6_10925123     ZBoe    A    G        0      0        2 
   6  chr6_10925123     ZGre    A    G        0      0        2 
   6  chr6_10925123     ZHar    A    G        0      0        2 
   6  chr6_10925123   Sample    A    G        0      0        2 
   6  chr6_10925157     AAsi    C    G        0      0        2 
   6  chr6_10925157     AKia    C    G        0      0        2 
   6  chr6_10925157     AOna    C    G        0      0        2 
   6  chr6_10925157     ASom    C    G        0      0        2 
   6  chr6_10925157     HCab    C    G        0      0        2 
   6  chr6_10925157     HPrz    C    G        0      0        2 
   6  chr6_10925157     ZBoe    C    G        0      0        2 
   6  chr6_10925157     ZGre    C    G        1      2        2 
   6  chr6_10925157     ZHar    C    G        0      0        2 
   6  chr6_10925157   Sample    C    G        0      0        2 
   6  chr6_10927289     AAsi    C    A        0      0        2 
   6  chr6_10927289     AKia    C    A        1      2        2 
   6  chr6_10927289     AOna    C    A        0      0        2 
   6  chr6_10927289     ASom    C    A        0      0        2 
   6  chr6_10927289     HCab    C    A        0      0        2 
   6  chr6_10927289     HPrz    C    A        0      0        2 
   6  chr6_10927289     ZBoe    C    A        0      0        2 
   6  chr6_10927289     ZGre    C    A        0      0        2 
   6  chr6_10927289     ZHar    C    A        0      0        2 
   6  chr6_10927289   Sample    C    A        0      0        2 
   6  chr6_10939222     AAsi    T    C        0      0        2 
   6  chr6_10939222     AKia    T    C        0      0        2 
   6  chr6_10939222     AOna    T    C        0      0        2 
   6  chr6_10939222     ASom    T    C        1      2        2 
   6  chr6_10939222     HCab    T    C        0      0        2 
   6  chr6_10939222     HPrz    T    C        0      0        2 
   6  chr6_10939222     ZBoe    T    C        0      0        2 
   6  chr6_10939222     ZGre    T    C        0      0        2 
   6  chr6_10939222     ZHar    T    C        0      0        2 
   6  chr6_10939222   Sample    T    C        0      0        2 
   6  chr6_10939796     AAsi    C    A        1      2        2 
   6  chr6_10939796     AKia    C    A        0      0        2 
   6  chr6_10939796     AOna    C    A        0      0        2 
   6  chr6_10939796     ASom    C    A        1      2        2 
   6  chr6_10939796     HCab    C    A        0      0        2 
   6  chr6_10939796     HPrz    C    A        0      0        2 
   6  chr6_10939796     ZBoe    C    A        0      0        2 
   6  chr6_10939796     ZGre    C    A        0      0        2 
   6  chr6_10939796     ZHar    C    A        0      0        2 
   6  chr6_10939796   Sample    C    A        1      2        2 
   6  chr6_10950088     AAsi    T    C        0      0        2 
   6  chr6_10950088     AKia    T    C      0.5      1        2 
   6  chr6_10950088     AOna    T    C        0      0        2 
   6  chr6_10950088     ASom    T    C        0      0        2 
   6  chr6_10950088     HCab    T    C        0      0        2 
   6  chr6_10950088     HPrz    T    C        0      0        2 
   6  chr6_10950088     ZBoe    T    C        0      0        2 
   6  chr6_10950088     ZGre    T    C        0      0        2 
   6  chr6_10950088     ZHar    T    C        0      0        2 
   6  chr6_10950088   Sample    T    C        0      0        2 
   6  chr6_10950225     AAsi    A    G        0      0        2 
   6  chr6_10950225     AKia    A    G        0      0        2 
   6  chr6_10950225     AOna    A    G        0      0        2 
   6  chr6_10950225     ASom    A    G        0      0        2 
   6  chr6_10950225     HCab    A    G        0      0        2 
   6  chr6_10950225     HPrz    A    G        0      0        2 
   6  chr6_10950225     ZBoe    A    G      0.5      1        2 
   6  chr6_10950225     ZGre    A    G        0      0        2 
   6  chr6_10950225     ZHar    A    G        0      0        2 
   6  chr6_10950225   Sample    A    G        0      0        2 
   6  chr6_10951669     AAsi    T    C        0      0        2 
   6  chr6_10951669     AKia    T    C        0      0        2 
   6  chr6_10951669     AOna    T    C        0      0        2 
   6  chr6_10951669     ASom    T    C        0      0        2 
   6  chr6_10951669     HCab    T    C        1      2        2 
   6  chr6_10951669     HPrz    T    C        1      2        2 
   6  chr6_10951669     ZBoe    T    C        0      0        2 
   6  chr6_10951669     ZGre    T    C      0.5      1        2 
   6  chr6_10951669     ZHar    T    C        0      0        2 
   6  chr6_10951669   Sample    T    C        0      0        2 
   6  chr6_10951805     AAsi    T    G        0      0        2 
   6  chr6_10951805     AKia    T    G        0      0        2 
   6  chr6_10951805     AOna    T    G        0      0        2 
   6  chr6_10951805     ASom    T    G        0      0        2 
   6  chr6_10951805     HCab    T    G        1      2        2 
   6  chr6_10951805     HPrz    T    G      0.5      1        2 
   6  chr6_10951805     ZBoe    T    G        0      0        2 
   6  chr6_10951805     ZGre    T    G        0      0        2 
   6  chr6_10951805     ZHar    T    G        0      0        2 
   6  chr6_10951805   Sample    T    G        0      0        2 
   6  chr6_10952097     AAsi    T    A        0      0        2 
   6  chr6_10952097     AKia    T    A      0.5      1        2 
   6  chr6_10952097     AOna    T    A        0      0        2 
   6  chr6_10952097     ASom    T    A        0      0        2 
   6  chr6_10952097     HCab    T    A        0      0        2 
   6  chr6_10952097     HPrz    T    A        0      0        2 
   6  chr6_10952097     ZBoe    T    A        0      0        2 
   6  chr6_10952097     ZGre    T    A        0      0        2 
   6  chr6_10952097     ZHar    T    A        0      0        2 
   6  chr6_10952097   Sample    T    A        0      0        2 
   6  chr6_10953276     AAsi    C    T        0      0        2 
   6  chr6_10953276     AKia    C    T        0      0        2 
   6  chr6_10953276     AOna    C    T        0      0        2 
   6  chr6_10953276     ASom    C    T        0      0        2 
   6  chr6_10953276     HCab    C    T        1      2        2 
   6  chr6_10953276     HPrz    C    T        1      2        2 
   6  chr6_10953276     ZBoe    C    T        0      0        2 
   6  chr6_10953276     ZGre    C    T        0      0        2 
   6  chr6_10953276     ZHar    C    T        0      0        2 
   6  chr6_10953276   Sample    C    T        0      0        2 
   6  chr6_10953971     AAsi    A    G        0      0        2 
   6  chr6_10953971     AKia    A    G        0      0        2 
   6  chr6_10953971     AOna    A    G        0      0        2 
   6  chr6_10953971     ASom    A    G        0      0        2 
   6  chr6_10953971     HCab    A    G        1      2        2 
   6  chr6_10953971     HPrz    A    G        1      2        2 
   6  chr6_10953971     ZBoe    A    G        0      0        2 
   6  chr6_10953971     ZGre    A    G        0      0        2 
   6  chr6_10953971     ZHar    A    G        0      0        2 
   6  chr6_10953971   Sample    A    G        0      0        2 
   6  chr6_10966375     AAsi    A    C        0      0        2 
   6  chr6_10966375     AKia    A    C        0      0        2 
   6  chr6_10966375     AOna    A    C        0      0        2 
   6  chr6_10966375     ASom    A    C        0      0        2 
   6  chr6_10966375     HCab    A    C        1      2        2 
   6  chr6_10966375     HPrz    A    C        1      2        2 
   6  chr6_10966375     ZBoe    A    C        0      0        2 
   6  chr6_10966375     ZGre    A    C        0      0        2 
   6  chr6_10966375     ZHar    A    C        0      0        2 
   6  chr6_10966375   Sample    A    C        0      0        2 
   6  chr6_10978536     AAsi    T    C        0      0        2 
   6  chr6_10978536     AKia    T    C        0      0        2 
   6  chr6_10978536     AOna    T    C        0      0        2 
   6  chr6_10978536     ASom    T    C        0      0        2 
   6  chr6_10978536     HCab    T    C        0      0        2 
   6  chr6_10978536     HPrz    T    C        0      0        2 
   6  chr6_10978536     ZBoe    T    C        0      0        2 
   6  chr6_10978536     ZGre    T    C        0      0        2 
   6  chr6_10978536     ZHar    T    C        1      2        2 
   6  chr6_10978536   Sample    T    C        0      0        2 
   6  chr6_10980012     AAsi    A    G        0      0        2 
   6  chr6_10980012     AKia    A    G        0      0        2 
   6  chr6_10980012     AOna    A    G        0      0        2 
   6  chr6_10980012     ASom    A    G        0      0        2 
   6  chr6_10980012     HCab    A    G        1      2        2 
   6  chr6_10980012     HPrz    A    G        1      2        2 
   6  chr6_10980012     ZBoe    A    G        0      0        2 
   6  chr6_10980012     ZGre    A    G        0      0        2 
   6  chr6_10980012     ZHar    A    G        0      0        2 
   6  chr6_10980012   Sample    A    G        0      0        2 
   6  chr6_10985487     AAsi    A    G        0      0        2 
   6  chr6_10985487     AKia    A    G        0      0        2 
   6  chr6_10985487     AOna    A    G        0      0        2 
   6  chr6_10985487     ASom    A    G        0      0        2 
   6  chr6_10985487     HCab    A    G        0      0        2 
   6  chr6_10985487     HPrz    A    G      0.5      1        2 
   6  chr6_10985487     ZBoe    A    G        0      0        2 
   6  chr6_10985487     ZGre    A    G        0      0        2 
   6  chr6_10985487     ZHar    A    G        0      0        2 
   6  chr6_10985487   Sample    A    G        0      0        2 
   6  chr6_10985758     AAsi    G    C        1      2        2 
   6  chr6_10985758     AKia    G    C        0      0        2 
   6  chr6_10985758     AOna    G    C        0      0        2 
   6  chr6_10985758     ASom    G    C        1      2        2 
   6  chr6_10985758     HCab    G    C        0      0        2 
   6  chr6_10985758     HPrz    G    C        0      0        2 
   6  chr6_10985758     ZBoe    G    C        0      0        2 
   6  chr6_10985758     ZGre    G    C        0      0        2 
   6  chr6_10985758     ZHar    G    C        0      0        2 
   6  chr6_10985758   Sample    G    C        1      2        2 
   6  chr6_10988128     AAsi    A    C        0      0        2 
   6  chr6_10988128     AKia    A    C        0      0        2 
   6  chr6_10988128     AOna    A    C        0      0        2 
   6  chr6_10988128     ASom    A    C        0      0        2 
   6  chr6_10988128     HCab    A    C        0      0        2 
   6  chr6_10988128     HPrz    A    C        0      0        2 
   6  chr6_10988128     ZBoe    A    C        0      0        2 
   6  chr6_10988128     ZGre    A    C        1      2        2 
   6  chr6_10988128     ZHar    A    C        0      0        2 
   6  chr6_10988128   Sample    A    C        0      0        2 
   6  chr6_10988896     AAsi    C    T        0      0        2 
   6  chr6_10988896     AKia    C    T        0      0        2 
   6  chr6_10988896     AOna    C    T        0      0        2 
   6  chr6_10988896     ASom    C    T        0      0        2 
   6  chr6_10988896     HCab    C    T        0      0        2 
   6  chr6_10988896     HPrz    C    T        0      0        2 
   6  chr6_10988896     ZBoe    C    T      0.5      1        2 
   6  chr6_10988896     ZGre    C    T        0      0        2 
   6  chr6_10988896     ZHar    C    T      0.5      1        2 
   6  chr6_10988896   Sample    C    T        0      0        2 
   6  chr6_10990773     AAsi    T    A        0      0        2 
   6  chr6_10990773     AKia    T    A        0      0        2 
   6  chr6_10990773     AOna    T    A        0      0        2 
   6  chr6_10990773     ASom    T    A        0      0        2 
   6  chr6_10990773     HCab    T    A        0      0        2 
   6  chr6_10990773     HPrz    T    A        0      0        2 
   6  chr6_10990773     ZBoe    T    A        0      0        2 
   6  chr6_10990773     ZGre    T    A      0.5      1        2 
   6  chr6_10990773     ZHar    T    A        0      0        2 
   6  chr6_10990773   Sample    T    A        0      0        2 
   6  chr6_10997837     AAsi    T    C        0      0        2 
   6  chr6_10997837     AKia    T    C        0      0        2 
   6  chr6_10997837     AOna    T    C        0      0        2 
   6  chr6_10997837     ASom    T    C        0      0        2 
   6  chr6_10997837     HCab    T    C      0.5      1        2 
   6  chr6_10997837     HPrz    T    C        0      0        2 
   6  chr6_10997837     ZBoe    T    C        0      0        2 
   6  chr6_10997837     ZGre    T    C        0      0        2 
   6  chr6_10997837     ZHar    T    C        0      0        2 
   6  chr6_10997837   Sample    T    C        0      0        2 
   6  chr6_11002017     AAsi    G    T        0      0        2 
   6  chr6_11002017     AKia    G    T        0      0        2 
   6  chr6_11002017     AOna    G    T        0      0        2 
   6  chr6_11002017     ASom    G    T        0      0        2 
   6  chr6_11002017     HCab    G    T      0.5      1        2 
   6  chr6_11002017     HPrz    G    T      0.5      1        2 
   6  chr6_11002017     ZBoe    G    T        0      0        2 
   6  chr6_11002017     ZGre    G    T        0      0        2 
   6  chr6_11002017     ZHar    G    T        0      0        2 
   6  chr6_11002017   Sample    G    T        0      0        2 
   6  chr6_11002449     AAsi    G    A        0      0        2 
   6  chr6_11002449     AKia    G    A        0      0        2 
   6  chr6_11002449     AOna    G    A        0      0        2 
   6  chr6_11002449     ASom    G    A        0      0        2 
   6  chr6_11002449     HCab    G    A        1      2        2 
   6  chr6_11002449     HPrz    G    A        1      2        2 
   6  chr6_11002449     ZBoe    G    A        0      0        2 
   6  chr6_11002449     ZGre    G    A        0      0        2 
   6  chr6_11002449     ZHar    G    A        0      0        2 
   6  chr6_11002449   Sample    G    A        0      0        2 
   6  chr6_11002699     AAsi    G    A        0      0        2 
   6  chr6_11002699     AKia    G    A        0      0        2 
   6  chr6_11002699     AOna    G    A        0      0        2 
   6  chr6_11002699     ASom    G    A        0      0        2 
   6  chr6_11002699     HCab    G    A        1      2        2 
   6  chr6_11002699     HPrz    G    A        1      2        2 
   6  chr6_11002699     ZBoe    G    A        0      0        2 
   6  chr6_11002699     ZGre    G    A        0      0        2 
   6  chr6_11002699     ZHar    G    A        0      0        2 
   6  chr6_11002699   Sample    G    A        0      0        2 
   6  chr6_11010393     AAsi    G    C        0      0        2 
   6  chr6_11010393     AKia    G    C        1      2        2 
   6  chr6_11010393     AOna    G    C        1      2        2 
   6  chr6_11010393     ASom    G    C        0      0        2 
   6  chr6_11010393     HCab    G    C        0      0        2 
   6  chr6_11010393     HPrz    G    C        0      0        2 
   6  chr6_11010393     ZBoe    G    C        0      0        2 
   6  chr6_11010393     ZGre    G    C        0      0        2 
   6  chr6_11010393     ZHar    G    C        0      0        2 
   6  chr6_11010393   Sample    G    C        0      0        2 
   6  chr6_11024769     AAsi    C    T      0.5      1        2 
   6  chr6_11024769     AKia    C    T        0      0        2 
   6  chr6_11024769     AOna    C    T        0      0        2 
   6  chr6_11024769     ASom    C    T        0      0        2 
   6  chr6_11024769     HCab    C    T        0      0        2 
   6  chr6_11024769     HPrz    C    T        0      0        2 
   6  chr6_11024769     ZBoe    C    T        0      0        2 
   6  chr6_11024769     ZGre    C    T        0      0        2 
   6  chr6_11024769     ZHar    C    T        0      0        2 
   6  chr6_11024769   Sample    C    T        0      0        2 
   6  chr6_11026821     AAsi    T    C        0      0        2 
   6  chr6_11026821     AKia    T    C        0      0        2 
   6  chr6_11026821     AOna    T    C        0      0        2 
   6  chr6_11026821     ASom    T    C        0      0        2 
   6  chr6_11026821     HCab    T    C        0      0        2 
   6  chr6_11026821     HPrz    T    C        0      0        2 
   6  chr6_11026821     ZBoe    T    C      0.5      1        2 
   6  chr6_11026821     ZGre    T    C      0.5      1        2 
   6  chr6_11026821     ZHar    T    C        0      0        2 
   6  chr6_11026821   Sample    T    C        0      0        2 
   6  chr6_11029350     AAsi    T    C        0      0        2 
   6  chr6_11029350     AKia    T    C        0      0        2 
   6  chr6_11029350     AOna    T    C        0      0        2 
   6  chr6_11029350     ASom    T    C      0.5      1        2 
   6  chr6_11029350     HCab    T    C        0      0        2 
   6  chr6_11029350     HPrz    T    C        0      0        2 
   6  chr6_11029350     ZBoe    T    C        0      0        2 
   6  chr6_11029350     ZGre    T    C        0      0        2 
   6  chr6_11029350     ZHar    T    C        0      0        2 
   6  chr6_11029350   Sample    T    C        0      0        2 
   6  chr6_11038710     AAsi    A    C        0      0        2 
   6  chr6_11038710     AKia    A    C        0      0        2 
   6  chr6_11038710     AOna    A    C        0      0        2 
   6  chr6_11038710     ASom    A    C        0      0        2 
   6  chr6_11038710     HCab    A    C        0      0        2 
   6  chr6_11038710     HPrz    A    C        0      0        2 
   6  chr6_11038710     ZBoe    A    C        0      0        2 
   6  chr6_11038710     ZGre    A    C        0      0        2 
   6  chr6_11038710     ZHar    A    C      0.5      1        2 
   6  chr6_11038710   Sample    A    C        0      0        2 
   6  chr6_11041789     AAsi    A    G        0      0        2 
   6  chr6_11041789     AKia    A    G        0      0        2 
   6  chr6_11041789     AOna    A    G        0      0        2 
   6  chr6_11041789     ASom    A    G        0      0        2 
   6  chr6_11041789     HCab    A    G        1      2        2 
   6  chr6_11041789     HPrz    A    G        1      2        2 
   6  chr6_11041789     ZBoe    A    G        0      0        2 
   6  chr6_11041789     ZGre    A    G        0      0        2 
   6  chr6_11041789     ZHar    A    G        0      0        2 
   6  chr6_11041789   Sample    A    G        0      0        2 
   6  chr6_11049535     AAsi    T    C        0      0        2 
   6  chr6_11049535     AKia    T    C        1      2        2 
   6  chr6_11049535     AOna    T    C        1      2        2 
   6  chr6_11049535     ASom    T    C        0      0        2 
   6  chr6_11049535     HCab    T    C        0      0        2 
   6  chr6_11049535     HPrz    T    C        0      0        2 
   6  chr6_11049535     ZBoe    T    C        0      0        2 
   6  chr6_11049535     ZGre    T    C        0      0        2 
   6  chr6_11049535     ZHar    T    C        0      0        2 
   6  chr6_11049535   Sample    T    C        0      0        2 
   6  chr6_11052658     AAsi    C    A        0      0        2 
   6  chr6_11052658     AKia    C    A        0      0        2 
   6  chr6_11052658     AOna    C    A        0      0        2 
   6  chr6_11052658     ASom    C    A        0      0        2 
   6  chr6_11052658     HCab    C    A        0      0        2 
   6  chr6_11052658     HPrz    C    A        0      0        2 
   6  chr6_11052658     ZBoe    C    A      0.5      1        2 
   6  chr6_11052658     ZGre    C    A        0      0        2 
   6  chr6_11052658     ZHar    C    A        0      0        2 
   6  chr6_11052658   Sample    C    A        0      0        2 
   6  chr6_11055087     AAsi    T    C        1      2        2 
   6  chr6_11055087     AKia    T    C        0      0        2 
   6  chr6_11055087     AOna    T    C        0      0        2 
   6  chr6_11055087     ASom    T    C        1      2        2 
   6  chr6_11055087     HCab    T    C        0      0        2 
   6  chr6_11055087     HPrz    T    C        0      0        2 
   6  chr6_11055087     ZBoe    T    C        0      0        2 
   6  chr6_11055087     ZGre    T    C        0      0        2 
   6  chr6_11055087     ZHar    T    C        0      0        2 
   6  chr6_11055087   Sample    T    C        1      2        2 
   6  chr6_11060406     AAsi    G    A        0      0        2 
   6  chr6_11060406     AKia    G    A        0      0        2 
   6  chr6_11060406     AOna    G    A        0      0        2 
   6  chr6_11060406     ASom    G    A        0      0        2 
   6  chr6_11060406     HCab    G    A        1      2        2 
   6  chr6_11060406     HPrz    G    A        1      2        2 
   6  chr6_11060406     ZBoe    G    A        0      0        2 
   6  chr6_11060406     ZGre    G    A        0      0        2 
   6  chr6_11060406     ZHar    G    A        0      0        2 
   6  chr6_11060406   Sample    G    A        0      0        2 
   6  chr6_11060652     AAsi    C    A        1      2        2 
   6  chr6_11060652     AKia    C    A        0      0        2 
   6  chr6_11060652     AOna    C    A        0      0        2 
   6  chr6_11060652     ASom    C    A        1      2        2 
   6  chr6_11060652     HCab    C    A        0      0        2 
   6  chr6_11060652     HPrz    C    A        0      0        2 
   6  chr6_11060652     ZBoe    C    A        0      0        2 
   6  chr6_11060652     ZGre    C    A        0      0        2 
   6  chr6_11060652     ZHar    C    A        0      0        2 
   6  chr6_11060652   Sample    C    A        1      2        2 
   6  chr6_11061285     AAsi    G    T        0      0        2 
   6  chr6_11061285     AKia    G    T        0      0        2 
   6  chr6_11061285     AOna    G    T        0      0        2 
   6  chr6_11061285     ASom    G    T        0      0        2 
   6  chr6_11061285     HCab    G    T      0.5      1        2 
   6  chr6_11061285     HPrz    G    T        0      0        2 
   6  chr6_11061285     ZBoe    G    T        0      0        2 
   6  chr6_11061285     ZGre    G    T        0      0        2 
   6  chr6_11061285     ZHar    G    T        0      0        2 
   6  chr6_11061285   Sample    G    T        0      0        2 
   6  chr6_11064912     AAsi    C    A        0      0        2 
   6  chr6_11064912     AKia    C    A        0      0        2 
   6  chr6_11064912     AOna    C    A        1      2        2 
   6  chr6_11064912     ASom    C    A        0      0        2 
   6  chr6_11064912     HCab    C    A        0      0        2 
   6  chr6_11064912     HPrz    C    A        0      0        2 
   6  chr6_11064912     ZBoe    C    A        0      0        2 
   6  chr6_11064912     ZGre    C    A        0      0        2 
   6  chr6_11064912     ZHar    C    A        0      0        2 
   6  chr6_11064912   Sample    C    A        0      0        2 
   6  chr6_11069592     AAsi    C    A        0      0        2 
   6  chr6_11069592     AKia    C    A        1      2        2 
   6  chr6_11069592     AOna    C    A        1      2        2 
   6  chr6_11069592     ASom    C    A        0      0        2 
   6  chr6_11069592     HCab    C    A        0      0        2 
   6  chr6_11069592     HPrz    C    A        0      0        2 
   6  chr6_11069592     ZBoe    C    A        0      0        2 
   6  chr6_11069592     ZGre    C    A        0      0        2 
   6  chr6_11069592     ZHar    C    A        0      0        2 
   6  chr6_11069592   Sample    C    A        0      0        2 
   6  chr6_11086686     AAsi    C    T        0      0        2 
   6  chr6_11086686     AKia    C    T        0      0        2 
   6  chr6_11086686     AOna    C    T        0      0        2 
   6  chr6_11086686     ASom    C    T        0      0        2 
   6  chr6_11086686     HCab    C    T        0      0        2 
   6  chr6_11086686     HPrz    C    T        0      0        2 
   6  chr6_11086686     ZBoe    C    T      0.5      1        2 
   6  chr6_11086686     ZGre    C    T        0      0        2 
   6  chr6_11086686     ZHar    C    T        0      0        2 
   6  chr6_11086686   Sample    C    T        0      0        2 
   6  chr6_11092350     AAsi    A    T        0      0        2 
   6  chr6_11092350     AKia    A    T        0      0        2 
   6  chr6_11092350     AOna    A    T        0      0        2 
   6  chr6_11092350     ASom    A    T        0      0        2 
   6  chr6_11092350     HCab    A    T        1      2        2 
   6  chr6_11092350     HPrz    A    T        1      2        2 
   6  chr6_11092350     ZBoe    A    T        0      0        2 
   6  chr6_11092350     ZGre    A    T        0      0        2 
   6  chr6_11092350     ZHar    A    T        0      0        2 
   6  chr6_11092350   Sample    A    T        0      0        2 
   6  chr6_11097429     AAsi    G    A        0      0        2 
   6  chr6_11097429     AKia    G    A        1      2        2 
   6  chr6_11097429     AOna    G    A      0.5      1        2 
   6  chr6_11097429     ASom    G    A        0      0        2 
   6  chr6_11097429     HCab    G    A        0      0        2 
   6  chr6_11097429     HPrz    G    A        0      0        2 
   6  chr6_11097429     ZBoe    G    A        0      0        2 
   6  chr6_11097429     ZGre    G    A        0      0        2 
   6  chr6_11097429     ZHar    G    A        0      0        2 
   6  chr6_11097429   Sample    G    A        0      0        2 
   6  chr6_11098454     AAsi    A    C        0      0        2 
   6  chr6_11098454     AKia    A    C        0      0        2 
   6  chr6_11098454     AOna    A    C        0      0        2 
   6  chr6_11098454     ASom    A    C        0      0        2 
   6  chr6_11098454     HCab    A    C        1      2        2 
   6  chr6_11098454     HPrz    A    C        1      2        2 
   6  chr6_11098454     ZBoe    A    C        0      0        2 
   6  chr6_11098454     ZGre    A    C        0      0        2 
   6  chr6_11098454     ZHar    A    C        0      0        2 
   6  chr6_11098454   Sample    A    C        0      0        2 
   6  chr6_11101065     AAsi    C    T        0      0        2 
   6  chr6_11101065     AKia    C    T        0      0        2 
   6  chr6_11101065     AOna    C    T        0      0        2 
   6  chr6_11101065     ASom    C    T        0      0        2 
   6  chr6_11101065     HCab    C    T        1      2        2 
   6  chr6_11101065     HPrz    C    T        1      2        2 
   6  chr6_11101065     ZBoe    C    T        0      0        2 
   6  chr6_11101065     ZGre    C    T        0      0        2 
   6  chr6_11101065     ZHar    C    T        0      0        2 
   6  chr6_11101065   Sample    C    T        0      0        2 
   6  chr6_11105186     AAsi    T    C        0      0        2 
   6  chr6_11105186     AKia    T    C        1      2        2 
   6  chr6_11105186     AOna    T    C        0      0        2 
   6  chr6_11105186     ASom    T    C        0      0        2 
   6  chr6_11105186     HCab    T    C        0      0        2 
   6  chr6_11105186     HPrz    T    C        0      0        2 
   6  chr6_11105186     ZBoe    T    C        0      0        2 
   6  chr6_11105186     ZGre    T    C        0      0        2 
   6  chr6_11105186     ZHar    T    C        0      0        2 
   6  chr6_11105186   Sample    T    C        0      0        2 
   6  chr6_11108500     AAsi    C    T        0      0        2 
   6  chr6_11108500     AKia    C    T        0      0        2 
   6  chr6_11108500     AOna    C    T        0      0        2 
   6  chr6_11108500     ASom    C    T        0      0        2 
   6  chr6_11108500     HCab    C    T        1      2        2 
   6  chr6_11108500     HPrz    C    T        1      2        2 
   6  chr6_11108500     ZBoe    C    T        0      0        2 
   6  chr6_11108500     ZGre    C    T        0      0        2 
   6  chr6_11108500     ZHar    C    T        0      0        2 
   6  chr6_11108500   Sample    C    T        0      0        2 
   6  chr6_11112727     AAsi    A    G        0      0        2 
   6  chr6_11112727     AKia    A    G        1      2        2 
   6  chr6_11112727     AOna    A    G        1      2        2 
   6  chr6_11112727     ASom    A    G        0      0        2 
   6  chr6_11112727     HCab    A    G        0      0        2 
   6  chr6_11112727     HPrz    A    G        0      0        2 
   6  chr6_11112727     ZBoe    A    G        0      0        2 
   6  chr6_11112727     ZGre    A    G        0      0        2 
   6  chr6_11112727     ZHar    A    G        0      0        2 
   6  chr6_11112727   Sample    A    G        0      0        2 
   6  chr6_11114226     AAsi    G    A        0      0        2 
   6  chr6_11114226     AKia    G    A        0      0        2 
   6  chr6_11114226     AOna    G    A        0      0        2 
   6  chr6_11114226     ASom    G    A        0      0        2 
   6  chr6_11114226     HCab    G    A        0      0        2 
   6  chr6_11114226     HPrz    G    A        0      0        2 
   6  chr6_11114226     ZBoe    G    A        0      0        2 
   6  chr6_11114226     ZGre    G    A        0      0        2 
   6  chr6_11114226     ZHar    G    A      0.5      1        2 
   6  chr6_11114226   Sample    G    A        0      0        2 
   6  chr6_11115726     AAsi    A    G        0      0        2 
   6  chr6_11115726     AKia    A    G        0      0        2 
   6  chr6_11115726     AOna    A    G      0.5      1        2 
   6  chr6_11115726     ASom    A    G        0      0        2 
   6  chr6_11115726     HCab    A    G        0      0        2 
   6  chr6_11115726     HPrz    A    G        0      0        2 
   6  chr6_11115726     ZBoe    A    G        0      0        2 
   6  chr6_11115726     ZGre    A    G        0      0        2 
   6  chr6_11115726     ZHar    A    G        0      0        2 
   6  chr6_11115726   Sample    A    G        0      0        2 
   6  chr6_11123763     AAsi    C    T        0      0        2 
   6  chr6_11123763     AKia    C    T        0      0        2 
   6  chr6_11123763     AOna    C    T        0      0        2 
   6  chr6_11123763     ASom    C    T        0      0        2 
   6  chr6_11123763     HCab    C    T        1      2        2 
   6  chr6_11123763     HPrz    C    T        1      2        2 
   6  chr6_11123763     ZBoe    C    T        0      0        2 
   6  chr6_11123763     ZGre    C    T        0      0        2 
   6  chr6_11123763     ZHar    C    T        0      0        2 
   6  chr6_11123763   Sample    C    T        0      0        2 
   6  chr6_11127983     AAsi    A    G        0      0        2 
   6  chr6_11127983     AKia    A    G        0      0        2 
   6  chr6_11127983     AOna    A    G        0      0        2 
   6  chr6_11127983     ASom    A    G        0      0        2 
   6  chr6_11127983     HCab    A    G        0      0        2 
   6  chr6_11127983     HPrz    A    G      0.5      1        2 
   6  chr6_11127983     ZBoe    A    G        0      0        2 
   6  chr6_11127983     ZGre    A    G        0      0        2 
   6  chr6_11127983     ZHar    A    G        0      0        2 
   6  chr6_11127983   Sample    A    G        0      0        2 
   6  chr6_11131641     AAsi    A    G        0      0        2 
   6  chr6_11131641     AKia    A    G        0      0        2 
   6  chr6_11131641     AOna    A    G        0      0        2 
   6  chr6_11131641     ASom    A    G        0      0        2 
   6  chr6_11131641     HCab    A    G        1      2        2 
   6  chr6_11131641     HPrz    A    G        1      2        2 
   6  chr6_11131641     ZBoe    A    G        0      0        2 
   6  chr6_11131641     ZGre    A    G        0      0        2 
   6  chr6_11131641     ZHar    A    G        0      0        2 
   6  chr6_11131641   Sample    A    G        0      0        2 
   6  chr6_11134016     AAsi    A    G        0      0        2 
   6  chr6_11134016     AKia    A    G        0      0        2 
   6  chr6_11134016     AOna    A    G        0      0        2 
   6  chr6_11134016     ASom    A    G        1      2        2 
   6  chr6_11134016     HCab    A    G        0      0        2 
   6  chr6_11134016     HPrz    A    G        0      0        2 
   6  chr6_11134016     ZBoe    A    G        0      0        2 
   6  chr6_11134016     ZGre    A    G        0      0        2 
   6  chr6_11134016     ZHar    A    G        0      0        2 
   6  chr6_11134016   Sample    A    G        0      0        2 
   6  chr6_11136149     AAsi    G    A        0      0        2 
   6  chr6_11136149     AKia    G    A        0      0        2 
   6  chr6_11136149     AOna    G    A        0      0        2 
   6  chr6_11136149     ASom    G    A        0      0        2 
   6  chr6_11136149     HCab    G    A        1      2        2 
   6  chr6_11136149     HPrz    G    A        1      2        2 
   6  chr6_11136149     ZBoe    G    A        0      0        2 
   6  chr6_11136149     ZGre    G    A        0      0        2 
   6  chr6_11136149     ZHar    G    A        0      0        2 
   6  chr6_11136149   Sample    G    A        0      0        2 
   6  chr6_11137521     AAsi    G    A        0      0        2 
   6  chr6_11137521     AKia    G    A      0.5      1        2 
   6  chr6_11137521     AOna    G    A      0.5      1        2 
   6  chr6_11137521     ASom    G    A        0      0        2 
   6  chr6_11137521     HCab    G    A        0      0        2 
   6  chr6_11137521     HPrz    G    A        0      0        2 
   6  chr6_11137521     ZBoe    G    A        0      0        2 
   6  chr6_11137521     ZGre    G    A        0      0        2 
   6  chr6_11137521     ZHar    G    A        0      0        2 
   6  chr6_11137521   Sample    G    A        0      0        2 
   6  chr6_11141012     AAsi    G    A        0      0        2 
   6  chr6_11141012     AKia    G    A        0      0        2 
   6  chr6_11141012     AOna    G    A        0      0        2 
   6  chr6_11141012     ASom    G    A        0      0        2 
   6  chr6_11141012     HCab    G    A        0      0        2 
   6  chr6_11141012     HPrz    G    A      0.5      1        2 
   6  chr6_11141012     ZBoe    G    A        0      0        2 
   6  chr6_11141012     ZGre    G    A        0      0        2 
   6  chr6_11141012     ZHar    G    A        0      0        2 
   6  chr6_11141012   Sample    G    A        0      0        2 
   6  chr6_11144469     AAsi    C    T        0      0        2 
   6  chr6_11144469     AKia    C    T        0      0        2 
   6  chr6_11144469     AOna    C    T        0      0        2 
   6  chr6_11144469     ASom    C    T        0      0        2 
   6  chr6_11144469     HCab    C    T        1      2        2 
   6  chr6_11144469     HPrz    C    T        1      2        2 
   6  chr6_11144469     ZBoe    C    T        0      0        2 
   6  chr6_11144469     ZGre    C    T        0      0        2 
   6  chr6_11144469     ZHar    C    T        0      0        2 
   6  chr6_11144469   Sample    C    T        0      0        2 
   6  chr6_11145256     AAsi    G    A        0      0        2 
   6  chr6_11145256     AKia    G    A      0.5      1        2 
   6  chr6_11145256     AOna    G    A        0      0        2 
   6  chr6_11145256     ASom    G    A        0      0        2 
   6  chr6_11145256     HCab    G    A        0      0        2 
   6  chr6_11145256     HPrz    G    A        0      0        2 
   6  chr6_11145256     ZBoe    G    A        0      0        2 
   6  chr6_11145256     ZGre    G    A        0      0        2 
   6  chr6_11145256     ZHar    G    A        0      0        2 
   6  chr6_11145256   Sample    G    A        0      0        2 
   6  chr6_11150953     AAsi    A    G        0      0        2 
   6  chr6_11150953     AKia    A    G      0.5      1        2 
   6  chr6_11150953     AOna    A    G        0      0        2 
   6  chr6_11150953     ASom    A    G        0      0        2 
   6  chr6_11150953     HCab    A    G      0.5      1        2 
   6  chr6_11150953     HPrz    A    G        0      0        2 
   6  chr6_11150953     ZBoe    A    G        0      0        2 
   6  chr6_11150953     ZGre    A    G        0      0        2 
   6  chr6_11150953     ZHar    A    G        0      0        2 
   6  chr6_11150953   Sample    A    G        0      0        2 
   6  chr6_11153275     AAsi    A    G        0      0        2 
   6  chr6_11153275     AKia    A    G        0      0        2 
   6  chr6_11153275     AOna    A    G        0      0        2 
   6  chr6_11153275     ASom    A    G        0      0        2 
   6  chr6_11153275     HCab    A    G        0      0        2 
   6  chr6_11153275     HPrz    A    G        0      0        2 
   6  chr6_11153275     ZBoe    A    G      0.5      1        2 
   6  chr6_11153275     ZGre    A    G        0      0        2 
   6  chr6_11153275     ZHar    A    G        0      0        2 
   6  chr6_11153275   Sample    A    G        0      0        2 
   6  chr6_11154747     AAsi    A    C        0      0        2 
   6  chr6_11154747     AKia    A    C        0      0        2 
   6  chr6_11154747     AOna    A    C        0      0        2 
   6  chr6_11154747     ASom    A    C        0      0        2 
   6  chr6_11154747     HCab    A    C        0      0        2 
   6  chr6_11154747     HPrz    A    C        0      0        2 
   6  chr6_11154747     ZBoe    A    C        0      0        2 
   6  chr6_11154747     ZGre    A    C      0.5      1        2 
   6  chr6_11154747     ZHar    A    C        0      0        2 
   6  chr6_11154747   Sample    A    C        0      0        2 
   6  chr6_11163889     AAsi    T    G        0      0        2 
   6  chr6_11163889     AKia    T    G        0      0        2 
   6  chr6_11163889     AOna    T    G        0      0        2 
   6  chr6_11163889     ASom    T    G        0      0        2 
   6  chr6_11163889     HCab    T    G        0      0        2 
   6  chr6_11163889     HPrz    T    G      0.5      1        2 
   6  chr6_11163889     ZBoe    T    G        0      0        2 
   6  chr6_11163889     ZGre    T    G        0      0        2 
   6  chr6_11163889     ZHar    T    G        0      0        2 
   6  chr6_11163889   Sample    T    G        0      0        2 
   6  chr6_11169268     AAsi    T    A      0.5      1        2 
   6  chr6_11169268     AKia    T    A        0      0        2 
   6  chr6_11169268     AOna    T    A        0      0        2 
   6  chr6_11169268     ASom    T    A        0      0        2 
   6  chr6_11169268     HCab    T    A        0      0        2 
   6  chr6_11169268     HPrz    T    A        0      0        2 
   6  chr6_11169268     ZBoe    T    A        0      0        2 
   6  chr6_11169268     ZGre    T    A        0      0        2 
   6  chr6_11169268     ZHar    T    A        0      0        2 
   6  chr6_11169268   Sample    T    A        0      0        2 
   6  chr6_11169535     AAsi    C    T        0      0        2 
   6  chr6_11169535     AKia    C    T        0      0        2 
   6  chr6_11169535     AOna    C    T        0      0        2 
   6  chr6_11169535     ASom    C    T        0      0        2 
   6  chr6_11169535     HCab    C    T        1      2        2 
   6  chr6_11169535     HPrz    C    T        1      2        2 
   6  chr6_11169535     ZBoe    C    T        0      0        2 
   6  chr6_11169535     ZGre    C    T        0      0        2 
   6  chr6_11169535     ZHar    C    T        0      0        2 
   6  chr6_11169535   Sample    C    T        0      0        2 
   6  chr6_11171481     AAsi    G    A        1      2        2 
   6  chr6_11171481     AKia    G    A        0      0        2 
   6  chr6_11171481     AOna    G    A        0      0        2 
   6  chr6_11171481     ASom    G    A        0      0        2 
   6  chr6_11171481     HCab    G    A        0      0        2 
   6  chr6_11171481     HPrz    G    A        0      0        2 
   6  chr6_11171481     ZBoe    G    A        0      0        2 
   6  chr6_11171481     ZGre    G    A        0      0        2 
   6  chr6_11171481     ZHar    G    A        0      0        2 
   6  chr6_11171481   Sample    G    A        1      2        2 
   6  chr6_11172116     AAsi    C    T        0      0        2 
   6  chr6_11172116     AKia    C    T        0      0        2 
   6  chr6_11172116     AOna    C    T        0      0        2 
   6  chr6_11172116     ASom    C    T        0      0        2 
   6  chr6_11172116     HCab    C    T        1      2        2 
   6  chr6_11172116     HPrz    C    T        1      2        2 
   6  chr6_11172116     ZBoe    C    T        0      0        2 
   6  chr6_11172116     ZGre    C    T        0      0        2 
   6  chr6_11172116     ZHar    C    T        0      0        2 
   6  chr6_11172116   Sample    C    T        0      0        2 
   6  chr6_11173214     AAsi    T    G        1      2        2 
   6  chr6_11173214     AKia    T    G        1      2        2 
   6  chr6_11173214     AOna    T    G        1      2        2 
   6  chr6_11173214     ASom    T    G        1      2        2 
   6  chr6_11173214     HCab    T    G        0      0        2 
   6  chr6_11173214     HPrz    T    G        0      0        2 
   6  chr6_11173214     ZBoe    T    G        0      0        2 
   6  chr6_11173214     ZGre    T    G        0      0        2 
   6  chr6_11173214     ZHar    T    G        0      0        2 
   6  chr6_11173214   Sample    T    G        1      2        2 
   6  chr6_11184229     AAsi    A    T        0      0        2 
   6  chr6_11184229     AKia    A    T      0.5      1        2 
   6  chr6_11184229     AOna    A    T        0      0        2 
   6  chr6_11184229     ASom    A    T        0      0        2 
   6  chr6_11184229     HCab    A    T        0      0        2 
   6  chr6_11184229     HPrz    A    T        0      0        2 
   6  chr6_11184229     ZBoe    A    T        0      0        2 
   6  chr6_11184229     ZGre    A    T        0      0        2 
   6  chr6_11184229     ZHar    A    T        0      0        2 
   6  chr6_11184229   Sample    A    T        0      0        2 
   6  chr6_11187125     AAsi    T    C        0      0        2 
   6  chr6_11187125     AKia    T    C        0      0        2 
   6  chr6_11187125     AOna    T    C        0      0        2 
   6  chr6_11187125     ASom    T    C        0      0        2 
   6  chr6_11187125     HCab    T    C        0      0        2 
   6  chr6_11187125     HPrz    T    C        0      0        2 
   6  chr6_11187125     ZBoe    T    C        0      0        2 
   6  chr6_11187125     ZGre    T    C      0.5      1        2 
   6  chr6_11187125     ZHar    T    C        0      0        2 
   6  chr6_11187125   Sample    T    C        0      0        2 
   6  chr6_11191571     AAsi    C    G        0      0        2 
   6  chr6_11191571     AKia    C    G      0.5      1        2 
   6  chr6_11191571     AOna    C    G        0      0        2 
   6  chr6_11191571     ASom    C    G        0      0        2 
   6  chr6_11191571     HCab    C    G        0      0        2 
   6  chr6_11191571     HPrz    C    G        0      0        2 
   6  chr6_11191571     ZBoe    C    G        0      0        2 
   6  chr6_11191571     ZGre    C    G        0      0        2 
   6  chr6_11191571     ZHar    C    G        0      0        2 
   6  chr6_11191571   Sample    C    G        0      0        2 
   6  chr6_11198055     AAsi    A    C        0      0        2 
   6  chr6_11198055     AKia    A    C        1      2        2 
   6  chr6_11198055     AOna    A    C        1      2        2 
   6  chr6_11198055     ASom    A    C        0      0        2 
   6  chr6_11198055     HCab    A    C        0      0        2 
   6  chr6_11198055     HPrz    A    C        0      0        2 
   6  chr6_11198055     ZBoe    A    C        0      0        2 
   6  chr6_11198055     ZGre    A    C        0      0        2 
   6  chr6_11198055     ZHar    A    C        0      0        2 
   6  chr6_11198055   Sample    A    C        0      0        2 
   6  chr6_11200346     AAsi    T    C        0      0        2 
   6  chr6_11200346     AKia    T    C        0      0        2 
   6  chr6_11200346     AOna    T    C        0      0        2 
   6  chr6_11200346     ASom    T    C        0      0        2 
   6  chr6_11200346     HCab    T    C        1      2        2 
   6  chr6_11200346     HPrz    T    C        1      2        2 
   6  chr6_11200346     ZBoe    T    C        0      0        2 
   6  chr6_11200346     ZGre    T    C        0      0        2 
   6  chr6_11200346     ZHar    T    C        0      0        2 
   6  chr6_11200346   Sample    T    C        0      0        2 
   6  chr6_11202862     AAsi    A    G        0      0        2 
   6  chr6_11202862     AKia    A    G        0      0        2 
   6  chr6_11202862     AOna    A    G        0      0        2 
   6  chr6_11202862     ASom    A    G        0      0        2 
   6  chr6_11202862     HCab    A    G        0      0        2 
   6  chr6_11202862     HPrz    A    G        0      0        2 
   6  chr6_11202862     ZBoe    A    G        0      0        2 
   6  chr6_11202862     ZGre    A    G        0      0        2 
   6  chr6_11202862     ZHar    A    G        1      2        2 
   6  chr6_11202862   Sample    A    G        0      0        2 
   6  chr6_11226762     AAsi    G    A        0      0        2 
   6  chr6_11226762     AKia    G    A        0      0        2 
   6  chr6_11226762     AOna    G    A        0      0        2 
   6  chr6_11226762     ASom    G    A        0      0        2 
   6  chr6_11226762     HCab    G    A        1      2        2 
   6  chr6_11226762     HPrz    G    A        1      2        2 
   6  chr6_11226762     ZBoe    G    A        0      0        2 
   6  chr6_11226762     ZGre    G    A        0      0        2 
   6  chr6_11226762     ZHar    G    A        0      0        2 
   6  chr6_11226762   Sample    G    A        0      0        2 
   6  chr6_11227031     AAsi    C    T        0      0        2 
   6  chr6_11227031     AKia    C    T        0      0        2 
   6  chr6_11227031     AOna    C    T        0      0        2 
   6  chr6_11227031     ASom    C    T        0      0        2 
   6  chr6_11227031     HCab    C    T        0      0        2 
   6  chr6_11227031     HPrz    C    T        0      0        2 
   6  chr6_11227031     ZBoe    C    T        0      0        2 
   6  chr6_11227031     ZGre    C    T      0.5      1        2 
   6  chr6_11227031     ZHar    C    T        0      0        2 
   6  chr6_11227031   Sample    C    T        0      0        2 
   6  chr6_11230496     AAsi    G    A        0      0        2 
   6  chr6_11230496     AKia    G    A        0      0        2 
   6  chr6_11230496     AOna    G    A      0.5      1        2 
   6  chr6_11230496     ASom    G    A        0      0        2 
   6  chr6_11230496     HCab    G    A        0      0        2 
   6  chr6_11230496     HPrz    G    A        0      0        2 
   6  chr6_11230496     ZBoe    G    A        0      0        2 
   6  chr6_11230496     ZGre    G    A        0      0        2 
   6  chr6_11230496     ZHar    G    A        0      0        2 
   6  chr6_11230496   Sample    G    A        0      0        2 
   6  chr6_11231309     AAsi    C    T        0      0        2 
   6  chr6_11231309     AKia    C    T        0      0        2 
   6  chr6_11231309     AOna    C    T        0      0        2 
   6  chr6_11231309     ASom    C    T        0      0        2 
   6  chr6_11231309     HCab    C    T      0.5      1        2 
   6  chr6_11231309     HPrz    C    T        0      0        2 
   6  chr6_11231309     ZBoe    C    T        0      0        2 
   6  chr6_11231309     ZGre    C    T        0      0        2 
   6  chr6_11231309     ZHar    C    T        0      0        2 
   6  chr6_11231309   Sample    C    T        0      0        2 
   6  chr6_11235462     AAsi    G    A        0      0        2 
   6  chr6_11235462     AKia    G    A        0      0        2 
   6  chr6_11235462     AOna    G    A        0      0        2 
   6  chr6_11235462     ASom    G    A        0      0        2 
   6  chr6_11235462     HCab    G    A        1      2        2 
   6  chr6_11235462     HPrz    G    A        1      2        2 
   6  chr6_11235462     ZBoe    G    A        0      0        2 
   6  chr6_11235462     ZGre    G    A        0      0        2 
   6  chr6_11235462     ZHar    G    A        0      0        2 
   6  chr6_11235462   Sample    G    A        0      0        2 
   6  chr6_11244421     AAsi    C    A        1      2        2 
   6  chr6_11244421     AKia    C    A        0      0        2 
   6  chr6_11244421     AOna    C    A        0      0        2 
   6  chr6_11244421     ASom    C    A        1      2        2 
   6  chr6_11244421     HCab    C    A        1      2        2 
   6  chr6_11244421     HPrz    C    A        1      2        2 
   6  chr6_11244421     ZBoe    C    A        0      0        2 
   6  chr6_11244421     ZGre    C    A        0      0        2 
   6  chr6_11244421     ZHar    C    A        0      0        2 
   6  chr6_11244421   Sample    C    A        1      2        2 
   6  chr6_11248449     AAsi    C    T        0      0        2 
   6  chr6_11248449     AKia    C    T        0      0        2 
   6  chr6_11248449     AOna    C    T        0      0        2 
   6  chr6_11248449     ASom    C    T        0      0        2 
   6  chr6_11248449     HCab    C    T        1      2        2 
   6  chr6_11248449     HPrz    C    T        1      2        2 
   6  chr6_11248449     ZBoe    C    T        0      0        2 
   6  chr6_11248449     ZGre    C    T        0      0        2 
   6  chr6_11248449     ZHar    C    T        0      0        2 
   6  chr6_11248449   Sample    C    T        0      0        2 
   6  chr6_11252599     AAsi    T    C        0      0        2 
   6  chr6_11252599     AKia    T    C        0      0        2 
   6  chr6_11252599     AOna    T    C        0      0        2 
   6  chr6_11252599     ASom    T    C        0      0        2 
   6  chr6_11252599     HCab    T    C        0      0        2 
   6  chr6_11252599     HPrz    T    C        0      0        2 
   6  chr6_11252599     ZBoe    T    C        0      0        2 
   6  chr6_11252599     ZGre    T    C      0.5      1        2 
   6  chr6_11252599     ZHar    T    C        0      0        2 
   6  chr6_11252599   Sample    T    C        0      0        2 
   6  chr6_11262290     AAsi    G    A        0      0        2 
   6  chr6_11262290     AKia    G    A        0      0        2 
   6  chr6_11262290     AOna    G    A        0      0        2 
   6  chr6_11262290     ASom    G    A        0      0        2 
   6  chr6_11262290     HCab    G    A        1      2        2 
   6  chr6_11262290     HPrz    G    A        1      2        2 
   6  chr6_11262290     ZBoe    G    A        0      0        2 
   6  chr6_11262290     ZGre    G    A        0      0        2 
   6  chr6_11262290     ZHar    G    A        0      0        2 
   6  chr6_11262290   Sample    G    A        0      0        2 
   6  chr6_11262956     AAsi    T    C        0      0        2 
   6  chr6_11262956     AKia    T    C        1      2        2 
   6  chr6_11262956     AOna    T    C        0      0        2 
   6  chr6_11262956     ASom    T    C        0      0        2 
   6  chr6_11262956     HCab    T    C        0      0        2 
   6  chr6_11262956     HPrz    T    C        0      0        2 
   6  chr6_11262956     ZBoe    T    C        0      0        2 
   6  chr6_11262956     ZGre    T    C        0      0        2 
   6  chr6_11262956     ZHar    T    C        0      0        2 
   6  chr6_11262956   Sample    T    C        0      0        2 
   6  chr6_11272323     AAsi    C    T        1      2        2 
   6  chr6_11272323     AKia    C    T        0      0        2 
   6  chr6_11272323     AOna    C    T        0      0        2 
   6  chr6_11272323     ASom    C    T        0      0        2 
   6  chr6_11272323     HCab    C    T        0      0        2 
   6  chr6_11272323     HPrz    C    T        0      0        2 
   6  chr6_11272323     ZBoe    C    T        0      0        2 
   6  chr6_11272323     ZGre    C    T        0      0        2 
   6  chr6_11272323     ZHar    C    T        0      0        2 
   6  chr6_11272323   Sample    C    T        1      2        2 
   6  chr6_11282540     AAsi    T    C        0      0        2 
   6  chr6_11282540     AKia    T    C        0      0        2 
   6  chr6_11282540     AOna    T    C        0      0        2 
   6  chr6_11282540     ASom    T    C        0      0        2 
   6  chr6_11282540     HCab    T    C        0      0        2 
   6  chr6_11282540     HPrz    T    C        0      0        2 
   6  chr6_11282540     ZBoe    T    C      0.5      1        2 
   6  chr6_11282540     ZGre    T    C        0      0        2 
   6  chr6_11282540     ZHar    T    C        0      0        2 
   6  chr6_11282540   Sample    T    C        0      0        2 
   6  chr6_11285491     AAsi    A    G        0      0        2 
   6  chr6_11285491     AKia    A    G        0      0        2 
   6  chr6_11285491     AOna    A    G        0      0        2 
   6  chr6_11285491     ASom    A    G        0      0        2 
   6  chr6_11285491     HCab    A    G      0.5      1        2 
   6  chr6_11285491     HPrz    A    G        0      0        2 
   6  chr6_11285491     ZBoe    A    G        0      0        2 
   6  chr6_11285491     ZGre    A    G        0      0        2 
   6  chr6_11285491     ZHar    A    G        0      0        2 
   6  chr6_11285491   Sample    A    G        0      0        2 
   6  chr6_11286441     AAsi    T    C        0      0        2 
   6  chr6_11286441     AKia    T    C      0.5      1        2 
   6  chr6_11286441     AOna    T    C        0      0        2 
   6  chr6_11286441     ASom    T    C        0      0        2 
   6  chr6_11286441     HCab    T    C        0      0        2 
   6  chr6_11286441     HPrz    T    C        0      0        2 
   6  chr6_11286441     ZBoe    T    C        0      0        2 
   6  chr6_11286441     ZGre    T    C        0      0        2 
   6  chr6_11286441     ZHar    T    C        0      0        2 
   6  chr6_11286441   Sample    T    C        0      0        2 
   6  chr6_11288858     AAsi    G    A        0      0        2 
   6  chr6_11288858     AKia    G    A        0      0        2 
   6  chr6_11288858     AOna    G    A        0      0        2 
   6  chr6_11288858     ASom    G    A        0      0        2 
   6  chr6_11288858     HCab    G    A        1      2        2 
   6  chr6_11288858     HPrz    G    A        1      2        2 
   6  chr6_11288858     ZBoe    G    A        0      0        2 
   6  chr6_11288858     ZGre    G    A        0      0        2 
   6  chr6_11288858     ZHar    G    A        0      0        2 
   6  chr6_11288858   Sample    G    A        0      0        2 
   6  chr6_11292763     AAsi    G    A        0      0        2 
   6  chr6_11292763     AKia    G    A        1      2        2 
   6  chr6_11292763     AOna    G    A      0.5      1        2 
   6  chr6_11292763     ASom    G    A        0      0        2 
   6  chr6_11292763     HCab    G    A        0      0        2 
   6  chr6_11292763     HPrz    G    A        0      0        2 
   6  chr6_11292763     ZBoe    G    A        1      2        2 
   6  chr6_11292763     ZGre    G    A        1      2        2 
   6  chr6_11292763     ZHar    G    A        1      2        2 
   6  chr6_11292763   Sample    G    A        0      0        2 
   6  chr6_11296128     AAsi    A    G        0      0        2 
   6  chr6_11296128     AKia    A    G        0      0        2 
   6  chr6_11296128     AOna    A    G        0      0        2 
   6  chr6_11296128     ASom    A    G        0      0        2 
   6  chr6_11296128     HCab    A    G        1      2        2 
   6  chr6_11296128     HPrz    A    G        1      2        2 
   6  chr6_11296128     ZBoe    A    G        0      0        2 
   6  chr6_11296128     ZGre    A    G        0      0        2 
   6  chr6_11296128     ZHar    A    G        0      0        2 
   6  chr6_11296128   Sample    A    G        0      0        2 
   6  chr6_11302761     AAsi    T    C        0      0        2 
   6  chr6_11302761     AKia    T    C        0      0        2 
   6  chr6_11302761     AOna    T    C      0.5      1        2 
   6  chr6_11302761     ASom    T    C        0      0        2 
   6  chr6_11302761     HCab    T    C        0      0        2 
   6  chr6_11302761     HPrz    T    C        0      0        2 
   6  chr6_11302761     ZBoe    T    C        0      0        2 
   6  chr6_11302761     ZGre    T    C        0      0        2 
   6  chr6_11302761     ZHar    T    C        0      0        2 
   6  chr6_11302761   Sample    T    C        0      0        2 
   6  chr6_11307615     AAsi    A    T        0      0        2 
   6  chr6_11307615     AKia    A    T        0      0        2 
   6  chr6_11307615     AOna    A    T        0      0        2 
   6  chr6_11307615     ASom    A    T        0      0        2 
   6  chr6_11307615     HCab    A    T        0      0        2 
   6  chr6_11307615     HPrz    A    T        0      0        2 
   6  chr6_11307615     ZBoe    A    T        0      0        2 
   6  chr6_11307615     ZGre    A    T        0      0        2 
   6  chr6_11307615     ZHar    A    T        1      2        2 
   6  chr6_11307615   Sample    A    T        0      0        2 
   6  chr6_11308170     AAsi    T    C        0      0        2 
   6  chr6_11308170     AKia    T    C        0      0        2 
   6  chr6_11308170     AOna    T    C        0      0        2 
   6  chr6_11308170     ASom    T    C        0      0        2 
   6  chr6_11308170     HCab    T    C        0      0        2 
   6  chr6_11308170     HPrz    T    C        0      0        2 
   6  chr6_11308170     ZBoe    T    C        0      0        2 
   6  chr6_11308170     ZGre    T    C        1      2        2 
   6  chr6_11308170     ZHar    T    C        0      0        2 
   6  chr6_11308170   Sample    T    C        0      0        2 
   6  chr6_11311877     AAsi    A    G        0      0        2 
   6  chr6_11311877     AKia    A    G        0      0        2 
   6  chr6_11311877     AOna    A    G        1      2        2 
   6  chr6_11311877     ASom    A    G        0      0        2 
   6  chr6_11311877     HCab    A    G        0      0        2 
   6  chr6_11311877     HPrz    A    G        0      0        2 
   6  chr6_11311877     ZBoe    A    G        0      0        2 
   6  chr6_11311877     ZGre    A    G        0      0        2 
   6  chr6_11311877     ZHar    A    G        0      0        2 
   6  chr6_11311877   Sample    A    G        0      0        2 
   6  chr6_11319822     AAsi    A    G        0      0        2 
   6  chr6_11319822     AKia    A    G        0      0        2 
   6  chr6_11319822     AOna    A    G        0      0        2 
   6  chr6_11319822     ASom    A    G        0      0        2 
   6  chr6_11319822     HCab    A    G        1      2        2 
   6  chr6_11319822     HPrz    A    G        1      2        2 
   6  chr6_11319822     ZBoe    A    G        0      0        2 
   6  chr6_11319822     ZGre    A    G        0      0        2 
   6  chr6_11319822     ZHar    A    G        0      0        2 
   6  chr6_11319822   Sample    A    G        0      0        2 
   6  chr6_11322010     AAsi    T    A        0      0        2 
   6  chr6_11322010     AKia    T    A        0      0        2 
   6  chr6_11322010     AOna    T    A        0      0        2 
   6  chr6_11322010     ASom    T    A        0      0        2 
   6  chr6_11322010     HCab    T    A        0      0        2 
   6  chr6_11322010     HPrz    T    A        0      0        2 
   6  chr6_11322010     ZBoe    T    A      0.5      1        2 
   6  chr6_11322010     ZGre    T    A        0      0        2 
   6  chr6_11322010     ZHar    T    A        0      0        2 
   6  chr6_11322010   Sample    T    A        0      0        2 
   6  chr6_11323689     AAsi    G    A        0      0        2 
   6  chr6_11323689     AKia    G    A        0      0        2 
   6  chr6_11323689     AOna    G    A      0.5      1        2 
   6  chr6_11323689     ASom    G    A        0      0        2 
   6  chr6_11323689     HCab    G    A        0      0        2 
   6  chr6_11323689     HPrz    G    A        0      0        2 
   6  chr6_11323689     ZBoe    G    A        0      0        2 
   6  chr6_11323689     ZGre    G    A        0      0        2 
   6  chr6_11323689     ZHar    G    A        0      0        2 
   6  chr6_11323689   Sample    G    A        0      0        2 
   6  chr6_11325586     AAsi    G    A        0      0        2 
   6  chr6_11325586     AKia    G    A        1      2        2 
   6  chr6_11325586     AOna    G    A        0      0        2 
   6  chr6_11325586     ASom    G    A        0      0        2 
   6  chr6_11325586     HCab    G    A        0      0        2 
   6  chr6_11325586     HPrz    G    A        0      0        2 
   6  chr6_11325586     ZBoe    G    A        0      0        2 
   6  chr6_11325586     ZGre    G    A        0      0        2 
   6  chr6_11325586     ZHar    G    A        0      0        2 
   6  chr6_11325586   Sample    G    A        0      0        2 
   6  chr6_11326872     AAsi    C    T        0      0        2 
   6  chr6_11326872     AKia    C    T        0      0        2 
   6  chr6_11326872     AOna    C    T      0.5      1        2 
   6  chr6_11326872     ASom    C    T        0      0        2 
   6  chr6_11326872     HCab    C    T        0      0        2 
   6  chr6_11326872     HPrz    C    T        0      0        2 
   6  chr6_11326872     ZBoe    C    T        0      0        2 
   6  chr6_11326872     ZGre    C    T        0      0        2 
   6  chr6_11326872     ZHar    C    T        0      0        2 
   6  chr6_11326872   Sample    C    T        0      0        2 
   6  chr6_11331432     AAsi    G    T      0.5      1        2 
   6  chr6_11331432     AKia    G    T        0      0        2 
   6  chr6_11331432     AOna    G    T        0      0        2 
   6  chr6_11331432     ASom    G    T        0      0        2 
   6  chr6_11331432     HCab    G    T        0      0        2 
   6  chr6_11331432     HPrz    G    T        0      0        2 
   6  chr6_11331432     ZBoe    G    T        0      0        2 
   6  chr6_11331432     ZGre    G    T        0      0        2 
   6  chr6_11331432     ZHar    G    T        0      0        2 
   6  chr6_11331432   Sample    G    T        0      0        2 
   6  chr6_11333361     AAsi    T    C        0      0        2 
   6  chr6_11333361     AKia    T    C        0      0        2 
   6  chr6_11333361     AOna    T    C        0      0        2 
   6  chr6_11333361     ASom    T    C        0      0        2 
   6  chr6_11333361     HCab    T    C        0      0        2 
   6  chr6_11333361     HPrz    T    C        0      0        2 
   6  chr6_11333361     ZBoe    T    C        0      0        2 
   6  chr6_11333361     ZGre    T    C        0      0        2 
   6  chr6_11333361     ZHar    T    C        1      2        2 
   6  chr6_11333361   Sample    T    C        0      0        2 
   6  chr6_11338100     AAsi    C    G        0      0        2 
   6  chr6_11338100     AKia    C    G        0      0        2 
   6  chr6_11338100     AOna    C    G        0      0        2 
   6  chr6_11338100     ASom    C    G        0      0        2 
   6  chr6_11338100     HCab    C    G        0      0        2 
   6  chr6_11338100     HPrz    C    G        0      0        2 
   6  chr6_11338100     ZBoe    C    G        0      0        2 
   6  chr6_11338100     ZGre    C    G        1      2        2 
   6  chr6_11338100     ZHar    C    G        0      0        2 
   6  chr6_11338100   Sample    C    G        0      0        2 
   6  chr6_11343453     AAsi    C    T        0      0        2 
   6  chr6_11343453     AKia    C    T        0      0        2 
   6  chr6_11343453     AOna    C    T        0      0        2 
   6  chr6_11343453     ASom    C    T      0.5      1        2 
   6  chr6_11343453     HCab    C    T        0      0        2 
   6  chr6_11343453     HPrz    C    T        0      0        2 
   6  chr6_11343453     ZBoe    C    T        0      0        2 
   6  chr6_11343453     ZGre    C    T        0      0        2 
   6  chr6_11343453     ZHar    C    T        0      0        2 
   6  chr6_11343453   Sample    C    T        0      0        2 
   6  chr6_11343902     AAsi    G    A        0      0        2 
   6  chr6_11343902     AKia    G    A        0      0        2 
   6  chr6_11343902     AOna    G    A        0      0        2 
   6  chr6_11343902     ASom    G    A        0      0        2 
   6  chr6_11343902     HCab    G    A        1      2        2 
   6  chr6_11343902     HPrz    G    A        1      2        2 
   6  chr6_11343902     ZBoe    G    A        0      0        2 
   6  chr6_11343902     ZGre    G    A        0      0        2 
   6  chr6_11343902     ZHar    G    A        0      0        2 
   6  chr6_11343902   Sample    G    A        0      0        2 
   6  chr6_11347278     AAsi    T    C        0      0        2 
   6  chr6_11347278     AKia    T    C      0.5      1        2 
   6  chr6_11347278     AOna    T    C        0      0        2 
   6  chr6_11347278     ASom    T    C        0      0        2 
   6  chr6_11347278     HCab    T    C        0      0        2 
   6  chr6_11347278     HPrz    T    C        0      0        2 
   6  chr6_11347278     ZBoe    T    C        0      0        2 
   6  chr6_11347278     ZGre    T    C        0      0        2 
   6  chr6_11347278     ZHar    T    C        0      0        2 
   6  chr6_11347278   Sample    T    C        0      0        2 
   6  chr6_11354185     AAsi    A    G        0      0        2 
   6  chr6_11354185     AKia    A    G        0      0        2 
   6  chr6_11354185     AOna    A    G        0      0        2 
   6  chr6_11354185     ASom    A    G        0      0        2 
   6  chr6_11354185     HCab    A    G        1      2        2 
   6  chr6_11354185     HPrz    A    G        1      2        2 
   6  chr6_11354185     ZBoe    A    G        0      0        2 
   6  chr6_11354185     ZGre    A    G        0      0        2 
   6  chr6_11354185     ZHar    A    G        0      0        2 
   6  chr6_11354185   Sample    A    G        0      0        2 
   6  chr6_11357361     AAsi    A    G        0      0        2 
   6  chr6_11357361     AKia    A    G        0      0        2 
   6  chr6_11357361     AOna    A    G        0      0        2 
   6  chr6_11357361     ASom    A    G        0      0        2 
   6  chr6_11357361     HCab    A    G        1      2        2 
   6  chr6_11357361     HPrz    A    G        0      0        2 
   6  chr6_11357361     ZBoe    A    G        0      0        2 
   6  chr6_11357361     ZGre    A    G        0      0        2 
   6  chr6_11357361     ZHar    A    G        0      0        2 
   6  chr6_11357361   Sample    A    G        0      0        2 
   6  chr6_11358882     AAsi    T    C        0      0        2 
   6  chr6_11358882     AKia    T    C        0      0        2 
   6  chr6_11358882     AOna    T    C        0      0        2 
   6  chr6_11358882     ASom    T    C        0      0        2 
   6  chr6_11358882     HCab    T    C        0      0        2 
   6  chr6_11358882     HPrz    T    C        0      0        2 
   6  chr6_11358882     ZBoe    T    C      0.5      1        2 
   6  chr6_11358882     ZGre    T    C        0      0        2 
   6  chr6_11358882     ZHar    T    C        0      0        2 
   6  chr6_11358882   Sample    T    C        0      0        2 
   6  chr6_11369647     AAsi    T    C        0      0        2 
   6  chr6_11369647     AKia    T    C        1      2        2 
   6  chr6_11369647     AOna    T    C      0.5      1        2 
   6  chr6_11369647     ASom    T    C        0      0        2 
   6  chr6_11369647     HCab    T    C        0      0        2 
   6  chr6_11369647     HPrz    T    C        0      0        2 
   6  chr6_11369647     ZBoe    T    C        0      0        2 
   6  chr6_11369647     ZGre    T    C        0      0        2 
   6  chr6_11369647     ZHar    T    C        0      0        2 
   6  chr6_11369647   Sample    T    C        0      0        2 
   6  chr6_11370918     AAsi    T    C        0      0        2 
   6  chr6_11370918     AKia    T    C        0      0        2 
   6  chr6_11370918     AOna    T    C        0      0        2 
   6  chr6_11370918     ASom    T    C        0      0        2 
   6  chr6_11370918     HCab    T    C      0.5      1        2 
   6  chr6_11370918     HPrz    T    C        0      0        2 
   6  chr6_11370918     ZBoe    T    C        0      0        2 
   6  chr6_11370918     ZGre    T    C        0      0        2 
   6  chr6_11370918     ZHar    T    C        0      0        2 
   6  chr6_11370918   Sample    T    C        0      0        2 
   6  chr6_11381396     AAsi    C    A        0      0        2 
   6  chr6_11381396     AKia    C    A        0      0        2 
   6  chr6_11381396     AOna    C    A        0      0        2 
   6  chr6_11381396     ASom    C    A        0      0        2 
   6  chr6_11381396     HCab    C    A        0      0        2 
   6  chr6_11381396     HPrz    C    A      0.5      1        2 
   6  chr6_11381396     ZBoe    C    A        0      0        2 
   6  chr6_11381396     ZGre    C    A        0      0        2 
   6  chr6_11381396     ZHar    C    A        0      0        2 
   6  chr6_11381396   Sample    C    A        0      0        2 
   6  chr6_11386713     AAsi    G    T        0      0        2 
   6  chr6_11386713     AKia    G    T        0      0        2 
   6  chr6_11386713     AOna    G    T        0      0        2 
   6  chr6_11386713     ASom    G    T        0      0        2 
   6  chr6_11386713     HCab    G    T        1      2        2 
   6  chr6_11386713     HPrz    G    T        1      2        2 
   6  chr6_11386713     ZBoe    G    T        0      0        2 
   6  chr6_11386713     ZGre    G    T        0      0        2 
   6  chr6_11386713     ZHar    G    T        0      0        2 
   6  chr6_11386713   Sample    G    T        0      0        2 
   6  chr6_11388604     AAsi    C    T        0      0        2 
   6  chr6_11388604     AKia    C    T        0      0        2 
   6  chr6_11388604     AOna    C    T        0      0        2 
   6  chr6_11388604     ASom    C    T        0      0        2 
   6  chr6_11388604     HCab    C    T        1      2        2 
   6  chr6_11388604     HPrz    C    T        1      2        2 
   6  chr6_11388604     ZBoe    C    T        0      0        2 
   6  chr6_11388604     ZGre    C    T        0      0        2 
   6  chr6_11388604     ZHar    C    T        0      0        2 
   6  chr6_11388604   Sample    C    T        0      0        2 
   6  chr6_11388944     AAsi    G    A        0      0        2 
   6  chr6_11388944     AKia    G    A        0      0        2 
   6  chr6_11388944     AOna    G    A        0      0        2 
   6  chr6_11388944     ASom    G    A        0      0        2 
   6  chr6_11388944     HCab    G    A        0      0        2 
   6  chr6_11388944     HPrz    G    A        0      0        2 
   6  chr6_11388944     ZBoe    G    A        0      0        2 
   6  chr6_11388944     ZGre    G    A      0.5      1        2 
   6  chr6_11388944     ZHar    G    A        0      0        2 
   6  chr6_11388944   Sample    G    A        0      0        2 
   6  chr6_11390659     AAsi    G    C        0      0        2 
   6  chr6_11390659     AKia    G    C        0      0        2 
   6  chr6_11390659     AOna    G    C        0      0        2 
   6  chr6_11390659     ASom    G    C        0      0        2 
   6  chr6_11390659     HCab    G    C        0      0        2 
   6  chr6_11390659     HPrz    G    C        0      0        2 
   6  chr6_11390659     ZBoe    G    C        0      0        2 
   6  chr6_11390659     ZGre    G    C        1      2        2 
   6  chr6_11390659     ZHar    G    C        0      0        2 
   6  chr6_11390659   Sample    G    C        0      0        2 
   6  chr6_11395036     AAsi    G    T        0      0        2 
   6  chr6_11395036     AKia    G    T        0      0        2 
   6  chr6_11395036     AOna    G    T        0      0        2 
   6  chr6_11395036     ASom    G    T        0      0        2 
   6  chr6_11395036     HCab    G    T        0      0        2 
   6  chr6_11395036     HPrz    G    T        0      0        2 
   6  chr6_11395036     ZBoe    G    T        0      0        2 
   6  chr6_11395036     ZGre    G    T        0      0        2 
   6  chr6_11395036     ZHar    G    T        1      2        2 
   6  chr6_11395036   Sample    G    T        0      0        2 
   6  chr6_11402990     AAsi    C    T        0      0        2 
   6  chr6_11402990     AKia    C    T        0      0        2 
   6  chr6_11402990     AOna    C    T        0      0        2 
   6  chr6_11402990     ASom    C    T        0      0        2 
   6  chr6_11402990     HCab    C    T        0      0        2 
   6  chr6_11402990     HPrz    C    T        0      0        2 
   6  chr6_11402990     ZBoe    C    T        0      0        2 
   6  chr6_11402990     ZGre    C    T        1      2        2 
   6  chr6_11402990     ZHar    C    T        0      0        2 
   6  chr6_11402990   Sample    C    T        0      0        2 
   6  chr6_11405729     AAsi    G    A        1      2        2 
   6  chr6_11405729     AKia    G    A        0      0        2 
   6  chr6_11405729     AOna    G    A        0      0        2 
   6  chr6_11405729     ASom    G    A        1      2        2 
   6  chr6_11405729     HCab    G    A        0      0        2 
   6  chr6_11405729     HPrz    G    A        0      0        2 
   6  chr6_11405729     ZBoe    G    A        0      0        2 
   6  chr6_11405729     ZGre    G    A        0      0        2 
   6  chr6_11405729     ZHar    G    A        0      0        2 
   6  chr6_11405729   Sample    G    A        1      2        2 
   6  chr6_11413118     AAsi    G    A        0      0        2 
   6  chr6_11413118     AKia    G    A        0      0        2 
   6  chr6_11413118     AOna    G    A        0      0        2 
   6  chr6_11413118     ASom    G    A        0      0        2 
   6  chr6_11413118     HCab    G    A        1      2        2 
   6  chr6_11413118     HPrz    G    A        1      2        2 
   6  chr6_11413118     ZBoe    G    A        0      0        2 
   6  chr6_11413118     ZGre    G    A        0      0        2 
   6  chr6_11413118     ZHar    G    A        0      0        2 
   6  chr6_11413118   Sample    G    A        0      0        2 
   6  chr6_11414407     AAsi    C    T        0      0        2 
   6  chr6_11414407     AKia    C    T        0      0        2 
   6  chr6_11414407     AOna    C    T        0      0        2 
   6  chr6_11414407     ASom    C    T        0      0        2 
   6  chr6_11414407     HCab    C    T        0      0        2 
   6  chr6_11414407     HPrz    C    T      0.5      1        2 
   6  chr6_11414407     ZBoe    C    T        0      0        2 
   6  chr6_11414407     ZGre    C    T        0      0        2 
   6  chr6_11414407     ZHar    C    T        0      0        2 
   6  chr6_11414407   Sample    C    T        0      0        2 
   6  chr6_11420175     AAsi    C    T        0      0        2 
   6  chr6_11420175     AKia    C    T        0      0        2 
   6  chr6_11420175     AOna    C    T        0      0        2 
   6  chr6_11420175     ASom    C    T        0      0        2 
   6  chr6_11420175     HCab    C    T        0      0        2 
   6  chr6_11420175     HPrz    C    T        0      0        2 
   6  chr6_11420175     ZBoe    C    T        0      0        2 
   6  chr6_11420175     ZGre    C    T        0      0        2 
   6  chr6_11420175     ZHar    C    T        1      2        2 
   6  chr6_11420175   Sample    C    T        0      0        2 
   6  chr6_11427951     AAsi    T    C        0      0        2 
   6  chr6_11427951     AKia    T    C        0      0        2 
   6  chr6_11427951     AOna    T    C        0      0        2 
   6  chr6_11427951     ASom    T    C        0      0        2 
   6  chr6_11427951     HCab    T    C        1      2        2 
   6  chr6_11427951     HPrz    T    C        1      2        2 
   6  chr6_11427951     ZBoe    T    C        0      0        2 
   6  chr6_11427951     ZGre    T    C        0      0        2 
   6  chr6_11427951     ZHar    T    C        0      0        2 
   6  chr6_11427951   Sample    T    C        0      0        2 
   6  chr6_11430182     AAsi    G    T        0      0        2 
   6  chr6_11430182     AKia    G    T        0      0        2 
   6  chr6_11430182     AOna    G    T        0      0        2 
   6  chr6_11430182     ASom    G    T        0      0        2 
   6  chr6_11430182     HCab    G    T      0.5      1        2 
   6  chr6_11430182     HPrz    G    T        0      0        2 
   6  chr6_11430182     ZBoe    G    T        0      0        2 
   6  chr6_11430182     ZGre    G    T        0      0        2 
   6  chr6_11430182     ZHar    G    T        0      0        2 
   6  chr6_11430182   Sample    G    T        0      0        2 
   6  chr6_11434319     AAsi    C    A        0      0        2 
   6  chr6_11434319     AKia    C    A        0      0        2 
   6  chr6_11434319     AOna    C    A        0      0        2 
   6  chr6_11434319     ASom    C    A        0      0        2 
   6  chr6_11434319     HCab    C    A        1      2        2 
   6  chr6_11434319     HPrz    C    A        1      2        2 
   6  chr6_11434319     ZBoe    C    A        0      0        2 
   6  chr6_11434319     ZGre    C    A        0      0        2 
   6  chr6_11434319     ZHar    C    A        0      0        2 
   6  chr6_11434319   Sample    C    A        0      0        2 
   6  chr6_11449274     AAsi    A    G        0      0        2 
   6  chr6_11449274     AKia    A    G        0      0        2 
   6  chr6_11449274     AOna    A    G        0      0        2 
   6  chr6_11449274     ASom    A    G        0      0        2 
   6  chr6_11449274     HCab    A    G        0      0        2 
   6  chr6_11449274     HPrz    A    G        0      0        2 
   6  chr6_11449274     ZBoe    A    G      0.5      1        2 
   6  chr6_11449274     ZGre    A    G        0      0        2 
   6  chr6_11449274     ZHar    A    G        0      0        2 
   6  chr6_11449274   Sample    A    G        0      0        2 
   6  chr6_11453982     AAsi    A    C        0      0        2 
   6  chr6_11453982     AKia    A    C        0      0        2 
   6  chr6_11453982     AOna    A    C        0      0        2 
   6  chr6_11453982     ASom    A    C        0      0        2 
   6  chr6_11453982     HCab    A    C        0      0        2 
   6  chr6_11453982     HPrz    A    C        0      0        2 
   6  chr6_11453982     ZBoe    A    C        0      0        2 
   6  chr6_11453982     ZGre    A    C        0      0        2 
   6  chr6_11453982     ZHar    A    C        1      2        2 
   6  chr6_11453982   Sample    A    C        0      0        2 
   6  chr6_11470379     AAsi    T    C        0      0        2 
   6  chr6_11470379     AKia    T    C        0      0        2 
   6  chr6_11470379     AOna    T    C        0      0        2 
   6  chr6_11470379     ASom    T    C        0      0        2 
   6  chr6_11470379     HCab    T    C      0.5      1        2 
   6  chr6_11470379     HPrz    T    C      0.5      1        2 
   6  chr6_11470379     ZBoe    T    C        0      0        2 
   6  chr6_11470379     ZGre    T    C        0      0        2 
   6  chr6_11470379     ZHar    T    C        0      0        2 
   6  chr6_11470379   Sample    T    C        0      0        2 
   6  chr6_11470954     AAsi    C    T        0      0        2 
   6  chr6_11470954     AKia    C    T        0      0        2 
   6  chr6_11470954     AOna    C    T        0      0        2 
   6  chr6_11470954     ASom    C    T        0      0        2 
   6  chr6_11470954     HCab    C    T        1      2        2 
   6  chr6_11470954     HPrz    C    T        1      2        2 
   6  chr6_11470954     ZBoe    C    T        0      0        2 
   6  chr6_11470954     ZGre    C    T        0      0        2 
   6  chr6_11470954     ZHar    C    T        0      0        2 
   6  chr6_11470954   Sample    C    T        0      0        2 
   6  chr6_11475943     AAsi    A    C        0      0        2 
   6  chr6_11475943     AKia    A    C      0.5      1        2 
   6  chr6_11475943     AOna    A    C        0      0        2 
   6  chr6_11475943     ASom    A    C        0      0        2 
   6  chr6_11475943     HCab    A    C        0      0        2 
   6  chr6_11475943     HPrz    A    C        0      0        2 
   6  chr6_11475943     ZBoe    A    C        0      0        2 
   6  chr6_11475943     ZGre    A    C        0      0        2 
   6  chr6_11475943     ZHar    A    C        0      0        2 
   6  chr6_11475943   Sample    A    C        0      0        2 
   6  chr6_11476501     AAsi    C    T        0      0        2 
   6  chr6_11476501     AKia    C    T        0      0        2 
   6  chr6_11476501     AOna    C    T        0      0        2 
   6  chr6_11476501     ASom    C    T        0      0        2 
   6  chr6_11476501     HCab    C    T        0      0        2 
   6  chr6_11476501     HPrz    C    T        0      0        2 
   6  chr6_11476501     ZBoe    C    T        0      0        2 
   6  chr6_11476501     ZGre    C    T      0.5      1        2 
   6  chr6_11476501     ZHar    C    T        0      0        2 
   6  chr6_11476501   Sample    C    T        0      0        2 
   6  chr6_11484620     AAsi    C    A        0      0        2 
   6  chr6_11484620     AKia    C    A        0      0        2 
   6  chr6_11484620     AOna    C    A        0      0        2 
   6  chr6_11484620     ASom    C    A        0      0        2 
   6  chr6_11484620     HCab    C    A      0.5      1        2 
   6  chr6_11484620     HPrz    C    A        0      0        2 
   6  chr6_11484620     ZBoe    C    A        0      0        2 
   6  chr6_11484620     ZGre    C    A        0      0        2 
   6  chr6_11484620     ZHar    C    A        0      0        2 
   6  chr6_11484620   Sample    C    A        0      0        2 
   6  chr6_11486197     AAsi    A    G        0      0        2 
   6  chr6_11486197     AKia    A    G        0      0        2 
   6  chr6_11486197     AOna    A    G        0      0        2 
   6  chr6_11486197     ASom    A    G        0      0        2 
   6  chr6_11486197     HCab    A    G        1      2        2 
   6  chr6_11486197     HPrz    A    G        1      2        2 
   6  chr6_11486197     ZBoe    A    G        0      0        2 
   6  chr6_11486197     ZGre    A    G        0      0        2 
   6  chr6_11486197     ZHar    A    G        0      0        2 
   6  chr6_11486197   Sample    A    G        0      0        2 
   6  chr6_11491833     AAsi    A    G        1      2        2 
   6  chr6_11491833     AKia    A    G        0      0        2 
   6  chr6_11491833     AOna    A    G        0      0        2 
   6  chr6_11491833     ASom    A    G        1      2        2 
   6  chr6_11491833     HCab    A    G        0      0        2 
   6  chr6_11491833     HPrz    A    G        0      0        2 
   6  chr6_11491833     ZBoe    A    G        0      0        2 
   6  chr6_11491833     ZGre    A    G        0      0        2 
   6  chr6_11491833     ZHar    A    G        0      0        2 
   6  chr6_11491833   Sample    A    G        1      2        2 
   6  chr6_11499720     AAsi    T    C        0      0        2 
   6  chr6_11499720     AKia    T    C      0.5      1        2 
   6  chr6_11499720     AOna    T    C        1      2        2 
   6  chr6_11499720     ASom    T    C        0      0        2 
   6  chr6_11499720     HCab    T    C        0      0        2 
   6  chr6_11499720     HPrz    T    C        0      0        2 
   6  chr6_11499720     ZBoe    T    C        0      0        2 
   6  chr6_11499720     ZGre    T    C        0      0        2 
   6  chr6_11499720     ZHar    T    C        0      0        2 
   6  chr6_11499720   Sample    T    C        0      0        2 
   6  chr6_11503382     AAsi    A    G        0      0        2 
   6  chr6_11503382     AKia    A    G        0      0        2 
   6  chr6_11503382     AOna    A    G        0      0        2 
   6  chr6_11503382     ASom    A    G        0      0        2 
   6  chr6_11503382     HCab    A    G        1      2        2 
   6  chr6_11503382     HPrz    A    G        1      2        2 
   6  chr6_11503382     ZBoe    A    G        0      0        2 
   6  chr6_11503382     ZGre    A    G        0      0        2 
   6  chr6_11503382     ZHar    A    G        0      0        2 
   6  chr6_11503382   Sample    A    G        0      0        2 
   6  chr6_11514949     AAsi    G    A        0      0        2 
   6  chr6_11514949     AKia    G    A        0      0        2 
   6  chr6_11514949     AOna    G    A        0      0        2 
   6  chr6_11514949     ASom    G    A        0      0        2 
   6  chr6_11514949     HCab    G    A        0      0        2 
   6  chr6_11514949     HPrz    G    A        0      0        2 
   6  chr6_11514949     ZBoe    G    A        0      0        2 
   6  chr6_11514949     ZGre    G    A        0      0        2 
   6  chr6_11514949     ZHar    G    A        1      2        2 
   6  chr6_11514949   Sample    G    A        0      0        2 
   6  chr6_11515136     AAsi    T    C        0      0        2 
   6  chr6_11515136     AKia    T    C        0      0        2 
   6  chr6_11515136     AOna    T    C      0.5      1        2 
   6  chr6_11515136     ASom    T    C        0      0        2 
   6  chr6_11515136     HCab    T    C        0      0        2 
   6  chr6_11515136     HPrz    T    C        0      0        2 
   6  chr6_11515136     ZBoe    T    C        0      0        2 
   6  chr6_11515136     ZGre    T    C        0      0        2 
   6  chr6_11515136     ZHar    T    C        0      0        2 
   6  chr6_11515136   Sample    T    C        0      0        2 
   6  chr6_11515516     AAsi    G    T        0      0        2 
   6  chr6_11515516     AKia    G    T        0      0        2 
   6  chr6_11515516     AOna    G    T        0      0        2 
   6  chr6_11515516     ASom    G    T        0      0        2 
   6  chr6_11515516     HCab    G    T      0.5      1        2 
   6  chr6_11515516     HPrz    G    T        0      0        2 
   6  chr6_11515516     ZBoe    G    T        0      0        2 
   6  chr6_11515516     ZGre    G    T        0      0        2 
   6  chr6_11515516     ZHar    G    T        0      0        2 
   6  chr6_11515516   Sample    G    T        0      0        2 
   6  chr6_11515584     AAsi    T    C        0      0        2 
   6  chr6_11515584     AKia    T    C        0      0        2 
   6  chr6_11515584     AOna    T    C        0      0        2 
   6  chr6_11515584     ASom    T    C        0      0        2 
   6  chr6_11515584     HCab    T    C        1      2        2 
   6  chr6_11515584     HPrz    T    C        1      2        2 
   6  chr6_11515584     ZBoe    T    C        0      0        2 
   6  chr6_11515584     ZGre    T    C        0      0        2 
   6  chr6_11515584     ZHar    T    C        0      0        2 
   6  chr6_11515584   Sample    T    C        0      0        2 
   6  chr6_11517535     AAsi    C    A        0      0        2 
   6  chr6_11517535     AKia    C    A        0      0        2 
   6  chr6_11517535     AOna    C    A        0      0        2 
   6  chr6_11517535     ASom    C    A        0      0        2 
   6  chr6_11517535     HCab    C    A        0      0        2 
   6  chr6_11517535     HPrz    C    A        0      0        2 
   6  chr6_11517535     ZBoe    C    A        0      0        2 
   6  chr6_11517535     ZGre    C    A      0.5      1        2 
   6  chr6_11517535     ZHar    C    A        0      0        2 
   6  chr6_11517535   Sample    C    A        0      0        2 
   6  chr6_11518327     AAsi    G    A        0      0        2 
   6  chr6_11518327     AKia    G    A        1      2        2 
   6  chr6_11518327     AOna    G    A        0      0        2 
   6  chr6_11518327     ASom    G    A        0      0        2 
   6  chr6_11518327     HCab    G    A        0      0        2 
   6  chr6_11518327     HPrz    G    A        0      0        2 
   6  chr6_11518327     ZBoe    G    A        0      0        2 
   6  chr6_11518327     ZGre    G    A        0      0        2 
   6  chr6_11518327     ZHar    G    A        0      0        2 
   6  chr6_11518327   Sample    G    A        0      0        2 
   6  chr6_11519158     AAsi    C    G        0      0        2 
   6  chr6_11519158     AKia    C    G        0      0        2 
   6  chr6_11519158     AOna    C    G        0      0        2 
   6  chr6_11519158     ASom    C    G        0      0        2 
   6  chr6_11519158     HCab    C    G      0.5      1        2 
   6  chr6_11519158     HPrz    C    G        0      0        2 
   6  chr6_11519158     ZBoe    C    G        0      0        2 
   6  chr6_11519158     ZGre    C    G        0      0        2 
   6  chr6_11519158     ZHar    C    G        0      0        2 
   6  chr6_11519158   Sample    C    G        0      0        2 
   6  chr6_11520909     AAsi    C    T        0      0        2 
   6  chr6_11520909     AKia    C    T        0      0        2 
   6  chr6_11520909     AOna    C    T        0      0        2 
   6  chr6_11520909     ASom    C    T        0      0        2 
   6  chr6_11520909     HCab    C    T        0      0        2 
   6  chr6_11520909     HPrz    C    T        0      0        2 
   6  chr6_11520909     ZBoe    C    T      0.5      1        2 
   6  chr6_11520909     ZGre    C    T        0      0        2 
   6  chr6_11520909     ZHar    C    T        0      0        2 
   6  chr6_11520909   Sample    C    T        0      0        2 
   6  chr6_11522672     AAsi    C    T        0      0        2 
   6  chr6_11522672     AKia    C    T        0      0        2 
   6  chr6_11522672     AOna    C    T        0      0        2 
   6  chr6_11522672     ASom    C    T        0      0        2 
   6  chr6_11522672     HCab    C    T        0      0        2 
   6  chr6_11522672     HPrz    C    T        0      0        2 
   6  chr6_11522672     ZBoe    C    T        0      0        2 
   6  chr6_11522672     ZGre    C    T        0      0        2 
   6  chr6_11522672     ZHar    C    T        1      2        2 
   6  chr6_11522672   Sample    C    T        0      0        2 
   6  chr6_11525001     AAsi    T    C        0      0        2 
   6  chr6_11525001     AKia    T    C        0      0        2 
   6  chr6_11525001     AOna    T    C        0      0        2 
   6  chr6_11525001     ASom    T    C        0      0        2 
   6  chr6_11525001     HCab    T    C      0.5      1        2 
   6  chr6_11525001     HPrz    T    C        0      0        2 
   6  chr6_11525001     ZBoe    T    C        0      0        2 
   6  chr6_11525001     ZGre    T    C        0      0        2 
   6  chr6_11525001     ZHar    T    C        0      0        2 
   6  chr6_11525001   Sample    T    C        0      0        2 
   6  chr6_11526755     AAsi    C    A        0      0        2 
   6  chr6_11526755     AKia    C    A        0      0        2 
   6  chr6_11526755     AOna    C    A        0      0        2 
   6  chr6_11526755     ASom    C    A        0      0        2 
   6  chr6_11526755     HCab    C    A        0      0        2 
   6  chr6_11526755     HPrz    C    A        0      0        2 
   6  chr6_11526755     ZBoe    C    A        0      0        2 
   6  chr6_11526755     ZGre    C    A        1      2        2 
   6  chr6_11526755     ZHar    C    A        0      0        2 
   6  chr6_11526755   Sample    C    A        0      0        2 
   6  chr6_11528165     AAsi    A    G        0      0        2 
   6  chr6_11528165     AKia    A    G        0      0        2 
   6  chr6_11528165     AOna    A    G        1      2        2 
   6  chr6_11528165     ASom    A    G        0      0        2 
   6  chr6_11528165     HCab    A    G        0      0        2 
   6  chr6_11528165     HPrz    A    G        0      0        2 
   6  chr6_11528165     ZBoe    A    G        0      0        2 
   6  chr6_11528165     ZGre    A    G        0      0        2 
   6  chr6_11528165     ZHar    A    G        0      0        2 
   6  chr6_11528165   Sample    A    G        0      0        2 
   6  chr6_11535892     AAsi    T    C        0      0        2 
   6  chr6_11535892     AKia    T    C        0      0        2 
   6  chr6_11535892     AOna    T    C        0      0        2 
   6  chr6_11535892     ASom    T    C        0      0        2 
   6  chr6_11535892     HCab    T    C        0      0        2 
   6  chr6_11535892     HPrz    T    C        0      0        2 
   6  chr6_11535892     ZBoe    T    C      0.5      1        2 
   6  chr6_11535892     ZGre    T    C        0      0        2 
   6  chr6_11535892     ZHar    T    C        0      0        2 
   6  chr6_11535892   Sample    T    C        0      0        2 
   6  chr6_11539310     AAsi    A    G        0      0        2 
   6  chr6_11539310     AKia    A    G        0      0        2 
   6  chr6_11539310     AOna    A    G        0      0        2 
   6  chr6_11539310     ASom    A    G        0      0        2 
   6  chr6_11539310     HCab    A    G        0      0        2 
   6  chr6_11539310     HPrz    A    G        0      0        2 
   6  chr6_11539310     ZBoe    A    G      0.5      1        2 
   6  chr6_11539310     ZGre    A    G        0      0        2 
   6  chr6_11539310     ZHar    A    G        0      0        2 
   6  chr6_11539310   Sample    A    G        0      0        2 
   6  chr6_11539625     AAsi    T    C        0      0        2 
   6  chr6_11539625     AKia    T    C        0      0        2 
   6  chr6_11539625     AOna    T    C        0      0        2 
   6  chr6_11539625     ASom    T    C        0      0        2 
   6  chr6_11539625     HCab    T    C        0      0        2 
   6  chr6_11539625     HPrz    T    C        0      0        2 
   6  chr6_11539625     ZBoe    T    C      0.5      1        2 
   6  chr6_11539625     ZGre    T    C        0      0        2 
   6  chr6_11539625     ZHar    T    C        0      0        2 
   6  chr6_11539625   Sample    T    C        0      0        2 
   6  chr6_11541776     AAsi    G    A        0      0        2 
   6  chr6_11541776     AKia    G    A        0      0        2 
   6  chr6_11541776     AOna    G    A        0      0        2 
   6  chr6_11541776     ASom    G    A        0      0        2 
   6  chr6_11541776     HCab    G    A        0      0        2 
   6  chr6_11541776     HPrz    G    A      0.5      1        2 
   6  chr6_11541776     ZBoe    G    A        0      0        2 
   6  chr6_11541776     ZGre    G    A        0      0        2 
   6  chr6_11541776     ZHar    G    A        0      0        2 
   6  chr6_11541776   Sample    G    A        0      0        2 
   6  chr6_11543164     AAsi    C    T        0      0        2 
   6  chr6_11543164     AKia    C    T        0      0        2 
   6  chr6_11543164     AOna    C    T        0      0        2 
   6  chr6_11543164     ASom    C    T        0      0        2 
   6  chr6_11543164     HCab    C    T        0      0        2 
   6  chr6_11543164     HPrz    C    T        0      0        2 
   6  chr6_11543164     ZBoe    C    T        0      0        2 
   6  chr6_11543164     ZGre    C    T        1      2        2 
   6  chr6_11543164     ZHar    C    T        0      0        2 
   6  chr6_11543164   Sample    C    T        0      0        2 
   6  chr6_11544231     AAsi    G    A        0      0        2 
   6  chr6_11544231     AKia    G    A        0      0        2 
   6  chr6_11544231     AOna    G    A      0.5      1        2 
   6  chr6_11544231     ASom    G    A        0      0        2 
   6  chr6_11544231     HCab    G    A        0      0        2 
   6  chr6_11544231     HPrz    G    A        0      0        2 
   6  chr6_11544231     ZBoe    G    A        0      0        2 
   6  chr6_11544231     ZGre    G    A        0      0        2 
   6  chr6_11544231     ZHar    G    A        0      0        2 
   6  chr6_11544231   Sample    G    A        0      0        2 
   6  chr6_11548537     AAsi    G    A        0      0        2 
   6  chr6_11548537     AKia    G    A        0      0        2 
   6  chr6_11548537     AOna    G    A        0      0        2 
   6  chr6_11548537     ASom    G    A        0      0        2 
   6  chr6_11548537     HCab    G    A        1      2        2 
   6  chr6_11548537     HPrz    G    A        1      2        2 
   6  chr6_11548537     ZBoe    G    A        0      0        2 
   6  chr6_11548537     ZGre    G    A        0      0        2 
   6  chr6_11548537     ZHar    G    A        0      0        2 
   6  chr6_11548537   Sample    G    A        0      0        2 
   6  chr6_11550313     AAsi    A    G        0      0        2 
   6  chr6_11550313     AKia    A    G        0      0        2 
   6  chr6_11550313     AOna    A    G        0      0        2 
   6  chr6_11550313     ASom    A    G        0      0        2 
   6  chr6_11550313     HCab    A    G      0.5      1        2 
   6  chr6_11550313     HPrz    A    G        0      0        2 
   6  chr6_11550313     ZBoe    A    G        0      0        2 
   6  chr6_11550313     ZGre    A    G        0      0        2 
   6  chr6_11550313     ZHar    A    G        0      0        2 
   6  chr6_11550313   Sample    A    G        0      0        2 
   6  chr6_11550845     AAsi    A    G        0      0        2 
   6  chr6_11550845     AKia    A    G        0      0        2 
   6  chr6_11550845     AOna    A    G        0      0        2 
   6  chr6_11550845     ASom    A    G        0      0        2 
   6  chr6_11550845     HCab    A    G      0.5      1        2 
   6  chr6_11550845     HPrz    A    G      0.5      1        2 
   6  chr6_11550845     ZBoe    A    G        0      0        2 
   6  chr6_11550845     ZGre    A    G        0      0        2 
   6  chr6_11550845     ZHar    A    G        0      0        2 
   6  chr6_11550845   Sample    A    G        0      0        2 
   6  chr6_11551083     AAsi    T    C        0      0        2 
   6  chr6_11551083     AKia    T    C        0      0        2 
   6  chr6_11551083     AOna    T    C      0.5      1        2 
   6  chr6_11551083     ASom    T    C        0      0        2 
   6  chr6_11551083     HCab    T    C        0      0        2 
   6  chr6_11551083     HPrz    T    C        0      0        2 
   6  chr6_11551083     ZBoe    T    C        0      0        2 
   6  chr6_11551083     ZGre    T    C        0      0        2 
   6  chr6_11551083     ZHar    T    C        0      0        2 
   6  chr6_11551083   Sample    T    C        0      0        2 
   6  chr6_11553295     AAsi    A    G        0      0        2 
   6  chr6_11553295     AKia    A    G        0      0        2 
   6  chr6_11553295     AOna    A    G        0      0        2 
   6  chr6_11553295     ASom    A    G        0      0        2 
   6  chr6_11553295     HCab    A    G        0      0        2 
   6  chr6_11553295     HPrz    A    G        0      0        2 
   6  chr6_11553295     ZBoe    A    G        1      2        2 
   6  chr6_11553295     ZGre    A    G        1      2        2 
   6  chr6_11553295     ZHar    A    G        1      2        2 
   6  chr6_11553295   Sample    A    G        0      0        2 
   6  chr6_11553318     AAsi    C    T        0      0        2 
   6  chr6_11553318     AKia    C    T        0      0        2 
   6  chr6_11553318     AOna    C    T        0      0        2 
   6  chr6_11553318     ASom    C    T        0      0        2 
   6  chr6_11553318     HCab    C    T        0      0        2 
   6  chr6_11553318     HPrz    C    T        0      0        2 
   6  chr6_11553318     ZBoe    C    T        0      0        2 
   6  chr6_11553318     ZGre    C    T        1      2        2 
   6  chr6_11553318     ZHar    C    T        0      0        2 
   6  chr6_11553318   Sample    C    T        0      0        2 
   6  chr6_11553606     AAsi    T    C        1      2        2 
   6  chr6_11553606     AKia    T    C        0      0        2 
   6  chr6_11553606     AOna    T    C        0      0        2 
   6  chr6_11553606     ASom    T    C        1      2        2 
   6  chr6_11553606     HCab    T    C        0      0        2 
   6  chr6_11553606     HPrz    T    C        0      0        2 
   6  chr6_11553606     ZBoe    T    C        0      0        2 
   6  chr6_11553606     ZGre    T    C        0      0        2 
   6  chr6_11553606     ZHar    T    C        0      0        2 
   6  chr6_11553606   Sample    T    C        1      2        2 
   6  chr6_11558100     AAsi    G    A        0      0        2 
   6  chr6_11558100     AKia    G    A        0      0        2 
   6  chr6_11558100     AOna    G    A        0      0        2 
   6  chr6_11558100     ASom    G    A        0      0        2 
   6  chr6_11558100     HCab    G    A      0.5      1        2 
   6  chr6_11558100     HPrz    G    A        0      0        2 
   6  chr6_11558100     ZBoe    G    A        0      0        2 
   6  chr6_11558100     ZGre    G    A        0      0        2 
   6  chr6_11558100     ZHar    G    A        0      0        2 
   6  chr6_11558100   Sample    G    A        0      0        2 
   6  chr6_11562623     AAsi    A    G        0      0        2 
   6  chr6_11562623     AKia    A    G        0      0        2 
   6  chr6_11562623     AOna    A    G        0      0        2 
   6  chr6_11562623     ASom    A    G        0      0        2 
   6  chr6_11562623     HCab    A    G        0      0        2 
   6  chr6_11562623     HPrz    A    G        0      0        2 
   6  chr6_11562623     ZBoe    A    G      0.5      1        2 
   6  chr6_11562623     ZGre    A    G        0      0        2 
   6  chr6_11562623     ZHar    A    G        0      0        2 
   6  chr6_11562623   Sample    A    G        0      0        2 
   6  chr6_11563119     AAsi    A    G        0      0        2 
   6  chr6_11563119     AKia    A    G        0      0        2 
   6  chr6_11563119     AOna    A    G        0      0        2 
   6  chr6_11563119     ASom    A    G        0      0        2 
   6  chr6_11563119     HCab    A    G        0      0        2 
   6  chr6_11563119     HPrz    A    G        0      0        2 
   6  chr6_11563119     ZBoe    A    G        1      2        2 
   6  chr6_11563119     ZGre    A    G        1      2        2 
   6  chr6_11563119     ZHar    A    G        1      2        2 
   6  chr6_11563119   Sample    A    G        0      0        2 
   6  chr6_11566395     AAsi    G    A        0      0        2 
   6  chr6_11566395     AKia    G    A        0      0        2 
   6  chr6_11566395     AOna    G    A        0      0        2 
   6  chr6_11566395     ASom    G    A        0      0        2 
   6  chr6_11566395     HCab    G    A      0.5      1        2 
   6  chr6_11566395     HPrz    G    A        0      0        2 
   6  chr6_11566395     ZBoe    G    A        0      0        2 
   6  chr6_11566395     ZGre    G    A        0      0        2 
   6  chr6_11566395     ZHar    G    A        0      0        2 
   6  chr6_11566395   Sample    G    A        0      0        2 
   6  chr6_11569838     AAsi    T    G      0.5      1        2 
   6  chr6_11569838     AKia    T    G        0      0        2 
   6  chr6_11569838     AOna    T    G        0      0        2 
   6  chr6_11569838     ASom    T    G        0      0        2 
   6  chr6_11569838     HCab    T    G        0      0        2 
   6  chr6_11569838     HPrz    T    G        0      0        2 
   6  chr6_11569838     ZBoe    T    G        0      0        2 
   6  chr6_11569838     ZGre    T    G        0      0        2 
   6  chr6_11569838     ZHar    T    G        0      0        2 
   6  chr6_11569838   Sample    T    G        0      0        2 
   6  chr6_11570844     AAsi    C    T        0      0        2 
   6  chr6_11570844     AKia    C    T        0      0        2 
   6  chr6_11570844     AOna    C    T        1      2        2 
   6  chr6_11570844     ASom    C    T        0      0        2 
   6  chr6_11570844     HCab    C    T        0      0        2 
   6  chr6_11570844     HPrz    C    T        0      0        2 
   6  chr6_11570844     ZBoe    C    T        0      0        2 
   6  chr6_11570844     ZGre    C    T        0      0        2 
   6  chr6_11570844     ZHar    C    T        0      0        2 
   6  chr6_11570844   Sample    C    T        0      0        2 
   6  chr6_11582769     AAsi    T    C        0      0        2 
   6  chr6_11582769     AKia    T    C        0      0        2 
   6  chr6_11582769     AOna    T    C        0      0        2 
   6  chr6_11582769     ASom    T    C        0      0        2 
   6  chr6_11582769     HCab    T    C        0      0        2 
   6  chr6_11582769     HPrz    T    C        0      0        2 
   6  chr6_11582769     ZBoe    T    C        0      0        2 
   6  chr6_11582769     ZGre    T    C        0      0        2 
   6  chr6_11582769     ZHar    T    C      0.5      1        2 
   6  chr6_11582769   Sample    T    C        0      0        2 
   6  chr6_11583083     AAsi    A    C        0      0        2 
   6  chr6_11583083     AKia    A    C        0      0        2 
   6  chr6_11583083     AOna    A    C        0      0        2 
   6  chr6_11583083     ASom    A    C        0      0        2 
   6  chr6_11583083     HCab    A    C        1      2        2 
   6  chr6_11583083     HPrz    A    C        1      2        2 
   6  chr6_11583083     ZBoe    A    C        0      0        2 
   6  chr6_11583083     ZGre    A    C        0      0        2 
   6  chr6_11583083     ZHar    A    C        0      0        2 
   6  chr6_11583083   Sample    A    C        0      0        2 
   6  chr6_11608893     AAsi    A    G        0      0        2 
   6  chr6_11608893     AKia    A    G        0      0        2 
   6  chr6_11608893     AOna    A    G        0      0        2 
   6  chr6_11608893     ASom    A    G        0      0        2 
   6  chr6_11608893     HCab    A    G        0      0        2 
   6  chr6_11608893     HPrz    A    G        0      0        2 
   6  chr6_11608893     ZBoe    A    G        0      0        2 
   6  chr6_11608893     ZGre    A    G        0      0        2 
   6  chr6_11608893     ZHar    A    G        1      2        2 
   6  chr6_11608893   Sample    A    G        0      0        2 
   6  chr6_11611745     AAsi    G    A        0      0        2 
   6  chr6_11611745     AKia    G    A      0.5      1        2 
   6  chr6_11611745     AOna    G    A        0      0        2 
   6  chr6_11611745     ASom    G    A        0      0        2 
   6  chr6_11611745     HCab    G    A        0      0        2 
   6  chr6_11611745     HPrz    G    A        0      0        2 
   6  chr6_11611745     ZBoe    G    A        0      0        2 
   6  chr6_11611745     ZGre    G    A        0      0        2 
   6  chr6_11611745     ZHar    G    A        0      0        2 
   6  chr6_11611745   Sample    G    A        0      0        2 
   6  chr6_11613153     AAsi    A    G        0      0        2 
   6  chr6_11613153     AKia    A    G        0      0        2 
   6  chr6_11613153     AOna    A    G        0      0        2 
   6  chr6_11613153     ASom    A    G        0      0        2 
   6  chr6_11613153     HCab    A    G        0      0        2 
   6  chr6_11613153     HPrz    A    G        0      0        2 
   6  chr6_11613153     ZBoe    A    G      0.5      1        2 
   6  chr6_11613153     ZGre    A    G        0      0        2 
   6  chr6_11613153     ZHar    A    G        0      0        2 
   6  chr6_11613153   Sample    A    G        0      0        2 
   6  chr6_11614970     AAsi    G    A        0      0        2 
   6  chr6_11614970     AKia    G    A      0.5      1        2 
   6  chr6_11614970     AOna    G    A      0.5      1        2 
   6  chr6_11614970     ASom    G    A        0      0        2 
   6  chr6_11614970     HCab    G    A        0      0        2 
   6  chr6_11614970     HPrz    G    A        0      0        2 
   6  chr6_11614970     ZBoe    G    A        0      0        2 
   6  chr6_11614970     ZGre    G    A        0      0        2 
   6  chr6_11614970     ZHar    G    A        0      0        2 
   6  chr6_11614970   Sample    G    A        0      0        2 
   6  chr6_11617581     AAsi    T    G        0      0        2 
   6  chr6_11617581     AKia    T    G        0      0        2 
   6  chr6_11617581     AOna    T    G        0      0        2 
   6  chr6_11617581     ASom    T    G        0      0        2 
   6  chr6_11617581     HCab    T    G        1      2        2 
   6  chr6_11617581     HPrz    T    G        1      2        2 
   6  chr6_11617581     ZBoe    T    G        0      0        2 
   6  chr6_11617581     ZGre    T    G        0      0        2 
   6  chr6_11617581     ZHar    T    G        0      0        2 
   6  chr6_11617581   Sample    T    G        0      0        2 
   6  chr6_11623148     AAsi    T    C        0      0        2 
   6  chr6_11623148     AKia    T    C        0      0        2 
   6  chr6_11623148     AOna    T    C        0      0        2 
   6  chr6_11623148     ASom    T    C        0      0        2 
   6  chr6_11623148     HCab    T    C        0      0        2 
   6  chr6_11623148     HPrz    T    C        0      0        2 
   6  chr6_11623148     ZBoe    T    C        0      0        2 
   6  chr6_11623148     ZGre    T    C        0      0        2 
   6  chr6_11623148     ZHar    T    C        1      2        2 
   6  chr6_11623148   Sample    T    C        0      0        2 
   6  chr6_11638417     AAsi    C    G        0      0        2 
   6  chr6_11638417     AKia    C    G      0.5      1        2 
   6  chr6_11638417     AOna    C    G        0      0        2 
   6  chr6_11638417     ASom    C    G        0      0        2 
   6  chr6_11638417     HCab    C    G        0      0        2 
   6  chr6_11638417     HPrz    C    G        0      0        2 
   6  chr6_11638417     ZBoe    C    G        0      0        2 
   6  chr6_11638417     ZGre    C    G        0      0        2 
   6  chr6_11638417     ZHar    C    G        0      0        2 
   6  chr6_11638417   Sample    C    G        0      0        2 
   6  chr6_11646483     AAsi    T    C        0      0        2 
   6  chr6_11646483     AKia    T    C        1      2        2 
   6  chr6_11646483     AOna    T    C        0      0        2 
   6  chr6_11646483     ASom    T    C        0      0        2 
   6  chr6_11646483     HCab    T    C        0      0        2 
   6  chr6_11646483     HPrz    T    C        0      0        2 
   6  chr6_11646483     ZBoe    T    C        0      0        2 
   6  chr6_11646483     ZGre    T    C        0      0        2 
   6  chr6_11646483     ZHar    T    C        0      0        2 
   6  chr6_11646483   Sample    T    C        0      0        2 
   6  chr6_11649300     AAsi    A    G        0      0        2 
   6  chr6_11649300     AKia    A    G        0      0        2 
   6  chr6_11649300     AOna    A    G        0      0        2 
   6  chr6_11649300     ASom    A    G        0      0        2 
   6  chr6_11649300     HCab    A    G        1      2        2 
   6  chr6_11649300     HPrz    A    G      0.5      1        2 
   6  chr6_11649300     ZBoe    A    G        0      0        2 
   6  chr6_11649300     ZGre    A    G        0      0        2 
   6  chr6_11649300     ZHar    A    G        0      0        2 
   6  chr6_11649300   Sample    A    G        0      0        2 
   6  chr6_11652141     AAsi    T    C        0      0        2 
   6  chr6_11652141     AKia    T    C        0      0        2 
   6  chr6_11652141     AOna    T    C        0      0        2 
   6  chr6_11652141     ASom    T    C        0      0        2 
   6  chr6_11652141     HCab    T    C        0      0        2 
   6  chr6_11652141     HPrz    T    C      0.5      1        2 
   6  chr6_11652141     ZBoe    T    C        0      0        2 
   6  chr6_11652141     ZGre    T    C        0      0        2 
   6  chr6_11652141     ZHar    T    C        0      0        2 
   6  chr6_11652141   Sample    T    C        0      0        2 
   6  chr6_11656148     AAsi    A    T        0      0        2 
   6  chr6_11656148     AKia    A    T        0      0        2 
   6  chr6_11656148     AOna    A    T        0      0        2 
   6  chr6_11656148     ASom    A    T        0      0        2 
   6  chr6_11656148     HCab    A    T      0.5      1        2 
   6  chr6_11656148     HPrz    A    T        0      0        2 
   6  chr6_11656148     ZBoe    A    T        0      0        2 
   6  chr6_11656148     ZGre    A    T        0      0        2 
   6  chr6_11656148     ZHar    A    T        0      0        2 
   6  chr6_11656148   Sample    A    T        0      0        2 
   6  chr6_11657741     AAsi    T    C        0      0        2 
   6  chr6_11657741     AKia    T    C        0      0        2 
   6  chr6_11657741     AOna    T    C        0      0        2 
   6  chr6_11657741     ASom    T    C        0      0        2 
   6  chr6_11657741     HCab    T    C        0      0        2 
   6  chr6_11657741     HPrz    T    C        0      0        2 
   6  chr6_11657741     ZBoe    T    C        0      0        2 
   6  chr6_11657741     ZGre    T    C      0.5      1        2 
   6  chr6_11657741     ZHar    T    C        0      0        2 
   6  chr6_11657741   Sample    T    C        0      0        2 
   6  chr6_11664712     AAsi    T    C        0      0        2 
   6  chr6_11664712     AKia    T    C        0      0        2 
   6  chr6_11664712     AOna    T    C        0      0        2 
   6  chr6_11664712     ASom    T    C        0      0        2 
   6  chr6_11664712     HCab    T    C        1      2        2 
   6  chr6_11664712     HPrz    T    C        1      2        2 
   6  chr6_11664712     ZBoe    T    C        0      0        2 
   6  chr6_11664712     ZGre    T    C        0      0        2 
   6  chr6_11664712     ZHar    T    C        0      0        2 
   6  chr6_11664712   Sample    T    C        0      0        2 
   6  chr6_11666949     AAsi    T    A        0      0        2 
   6  chr6_11666949     AKia    T    A        0      0        2 
   6  chr6_11666949     AOna    T    A        0      0        2 
   6  chr6_11666949     ASom    T    A        0      0        2 
   6  chr6_11666949     HCab    T    A        0      0        2 
   6  chr6_11666949     HPrz    T    A      0.5      1        2 
   6  chr6_11666949     ZBoe    T    A        0      0        2 
   6  chr6_11666949     ZGre    T    A        0      0        2 
   6  chr6_11666949     ZHar    T    A        0      0        2 
   6  chr6_11666949   Sample    T    A        0      0        2 
   6  chr6_11675332     AAsi    A    G      0.5      1        2 
   6  chr6_11675332     AKia    A    G        0      0        2 
   6  chr6_11675332     AOna    A    G        0      0        2 
   6  chr6_11675332     ASom    A    G        1      2        2 
   6  chr6_11675332     HCab    A    G        0      0        2 
   6  chr6_11675332     HPrz    A    G        0      0        2 
   6  chr6_11675332     ZBoe    A    G        0      0        2 
   6  chr6_11675332     ZGre    A    G        0      0        2 
   6  chr6_11675332     ZHar    A    G        0      0        2 
   6  chr6_11675332   Sample    A    G        1      2        2 
   6  chr6_11685438     AAsi    A    G        0      0        2 
   6  chr6_11685438     AKia    A    G        0      0        2 
   6  chr6_11685438     AOna    A    G        1      2        2 
   6  chr6_11685438     ASom    A    G        0      0        2 
   6  chr6_11685438     HCab    A    G        0      0        2 
   6  chr6_11685438     HPrz    A    G        0      0        2 
   6  chr6_11685438     ZBoe    A    G        0      0        2 
   6  chr6_11685438     ZGre    A    G        0      0        2 
   6  chr6_11685438     ZHar    A    G        0      0        2 
   6  chr6_11685438   Sample    A    G        0      0        2 
   6  chr6_11685913     AAsi    A    G        0      0        2 
   6  chr6_11685913     AKia    A    G        0      0        2 
   6  chr6_11685913     AOna    A    G        0      0        2 
   6  chr6_11685913     ASom    A    G        0      0        2 
   6  chr6_11685913     HCab    A    G      0.5      1        2 
   6  chr6_11685913     HPrz    A    G        0      0        2 
   6  chr6_11685913     ZBoe    A    G        0      0        2 
   6  chr6_11685913     ZGre    A    G        0      0        2 
   6  chr6_11685913     ZHar    A    G        0      0        2 
   6  chr6_11685913   Sample    A    G        0      0        2 
   6  chr6_11689378     AAsi    C    G        0      0        2 
   6  chr6_11689378     AKia    C    G        0      0        2 
   6  chr6_11689378     AOna    C    G        0      0        2 
   6  chr6_11689378     ASom    C    G        0      0        2 
   6  chr6_11689378     HCab    C    G        0      0        2 
   6  chr6_11689378     HPrz    C    G        0      0        2 
   6  chr6_11689378     ZBoe    C    G        0      0        2 
   6  chr6_11689378     ZGre    C    G        1      2        2 
   6  chr6_11689378     ZHar    C    G        0      0        2 
   6  chr6_11689378   Sample    C    G        0      0        2 
   6  chr6_11690186     AAsi    G    T        0      0        2 
   6  chr6_11690186     AKia    G    T        0      0        2 
   6  chr6_11690186     AOna    G    T        0      0        2 
   6  chr6_11690186     ASom    G    T        0      0        2 
   6  chr6_11690186     HCab    G    T        0      0        2 
   6  chr6_11690186     HPrz    G    T        0      0        2 
   6  chr6_11690186     ZBoe    G    T        0      0        2 
   6  chr6_11690186     ZGre    G    T        1      2        2 
   6  chr6_11690186     ZHar    G    T        0      0        2 
   6  chr6_11690186   Sample    G    T        0      0        2 
   6  chr6_11691653     AAsi    C    T        0      0        2 
   6  chr6_11691653     AKia    C    T        0      0        2 
   6  chr6_11691653     AOna    C    T        0      0        2 
   6  chr6_11691653     ASom    C    T        0      0        2 
   6  chr6_11691653     HCab    C    T        0      0        2 
   6  chr6_11691653     HPrz    C    T        0      0        2 
   6  chr6_11691653     ZBoe    C    T        0      0        2 
   6  chr6_11691653     ZGre    C    T        0      0        2 
   6  chr6_11691653     ZHar    C    T      0.5      1        2 
   6  chr6_11691653   Sample    C    T        0      0        2 
   6  chr6_11692768     AAsi    T    C        0      0        2 
   6  chr6_11692768     AKia    T    C        0      0        2 
   6  chr6_11692768     AOna    T    C        0      0        2 
   6  chr6_11692768     ASom    T    C        0      0        2 
   6  chr6_11692768     HCab    T    C        0      0        2 
   6  chr6_11692768     HPrz    T    C      0.5      1        2 
   6  chr6_11692768     ZBoe    T    C        0      0        2 
   6  chr6_11692768     ZGre    T    C        0      0        2 
   6  chr6_11692768     ZHar    T    C        0      0        2 
   6  chr6_11692768   Sample    T    C        0      0        2 
   6  chr6_11693518     AAsi    T    C        0      0        2 
   6  chr6_11693518     AKia    T    C        0      0        2 
   6  chr6_11693518     AOna    T    C        0      0        2 
   6  chr6_11693518     ASom    T    C        0      0        2 
   6  chr6_11693518     HCab    T    C        0      0        2 
   6  chr6_11693518     HPrz    T    C        0      0        2 
   6  chr6_11693518     ZBoe    T    C        1      2        2 
   6  chr6_11693518     ZGre    T    C        0      0        2 
   6  chr6_11693518     ZHar    T    C        0      0        2 
   6  chr6_11693518   Sample    T    C        0      0        2 
   6  chr6_11694171     AAsi    T    C        0      0        2 
   6  chr6_11694171     AKia    T    C        0      0        2 
   6  chr6_11694171     AOna    T    C        0      0        2 
   6  chr6_11694171     ASom    T    C        0      0        2 
   6  chr6_11694171     HCab    T    C        0      0        2 
   6  chr6_11694171     HPrz    T    C        0      0        2 
   6  chr6_11694171     ZBoe    T    C        0      0        2 
   6  chr6_11694171     ZGre    T    C        0      0        2 
   6  chr6_11694171     ZHar    T    C        1      2        2 
   6  chr6_11694171   Sample    T    C        0      0        2 
   6  chr6_11704322     AAsi    A    G        0      0        2 
   6  chr6_11704322     AKia    A    G        0      0        2 
   6  chr6_11704322     AOna    A    G        0      0        2 
   6  chr6_11704322     ASom    A    G        0      0        2 
   6  chr6_11704322     HCab    A    G        0      0        2 
   6  chr6_11704322     HPrz    A    G        0      0        2 
   6  chr6_11704322     ZBoe    A    G      0.5      1        2 
   6  chr6_11704322     ZGre    A    G        0      0        2 
   6  chr6_11704322     ZHar    A    G        0      0        2 
   6  chr6_11704322   Sample    A    G        0      0        2 
   6  chr6_11709783     AAsi    G    T        0      0        2 
   6  chr6_11709783     AKia    G    T        0      0        2 
   6  chr6_11709783     AOna    G    T        0      0        2 
   6  chr6_11709783     ASom    G    T        0      0        2 
   6  chr6_11709783     HCab    G    T        0      0        2 
   6  chr6_11709783     HPrz    G    T        0      0        2 
   6  chr6_11709783     ZBoe    G    T        1      2        2 
   6  chr6_11709783     ZGre    G    T        1      2        2 
   6  chr6_11709783     ZHar    G    T        0      0        2 
   6  chr6_11709783   Sample    G    T        0      0        2 
   6  chr6_11710123     AAsi    C    T        0      0        2 
   6  chr6_11710123     AKia    C    T        0      0        2 
   6  chr6_11710123     AOna    C    T        0      0        2 
   6  chr6_11710123     ASom    C    T        0      0        2 
   6  chr6_11710123     HCab    C    T        0      0        2 
   6  chr6_11710123     HPrz    C    T        0      0        2 
   6  chr6_11710123     ZBoe    C    T        0      0        2 
   6  chr6_11710123     ZGre    C    T      0.5      1        2 
   6  chr6_11710123     ZHar    C    T        0      0        2 
   6  chr6_11710123   Sample    C    T        0      0        2 
   6  chr6_11714457     AAsi    A    C        0      0        2 
   6  chr6_11714457     AKia    A    C        0      0        2 
   6  chr6_11714457     AOna    A    C        0      0        2 
   6  chr6_11714457     ASom    A    C        0      0        2 
   6  chr6_11714457     HCab    A    C        0      0        2 
   6  chr6_11714457     HPrz    A    C        0      0        2 
   6  chr6_11714457     ZBoe    A    C      0.5      1        2 
   6  chr6_11714457     ZGre    A    C        0      0        2 
   6  chr6_11714457     ZHar    A    C        0      0        2 
   6  chr6_11714457   Sample    A    C        0      0        2 
   6  chr6_11715344     AAsi    A    G        0      0        2 
   6  chr6_11715344     AKia    A    G        0      0        2 
   6  chr6_11715344     AOna    A    G        0      0        2 
   6  chr6_11715344     ASom    A    G        0      0        2 
   6  chr6_11715344     HCab    A    G        1      2        2 
   6  chr6_11715344     HPrz    A    G        1      2        2 
   6  chr6_11715344     ZBoe    A    G        0      0        2 
   6  chr6_11715344     ZGre    A    G        0      0        2 
   6  chr6_11715344     ZHar    A    G        0      0        2 
   6  chr6_11715344   Sample    A    G        0      0        2 
   6  chr6_11718216     AAsi    G    T        0      0        2 
   6  chr6_11718216     AKia    G    T        0      0        2 
   6  chr6_11718216     AOna    G    T        0      0        2 
   6  chr6_11718216     ASom    G    T        0      0        2 
   6  chr6_11718216     HCab    G    T        0      0        2 
   6  chr6_11718216     HPrz    G    T        0      0        2 
   6  chr6_11718216     ZBoe    G    T        0      0        2 
   6  chr6_11718216     ZGre    G    T        1      2        2 
   6  chr6_11718216     ZHar    G    T        0      0        2 
   6  chr6_11718216   Sample    G    T        0      0        2 
   6  chr6_11721001     AAsi    C    T        0      0        2 
   6  chr6_11721001     AKia    C    T        0      0        2 
   6  chr6_11721001     AOna    C    T      0.5      1        2 
   6  chr6_11721001     ASom    C    T        0      0        2 
   6  chr6_11721001     HCab    C    T        0      0        2 
   6  chr6_11721001     HPrz    C    T        0      0        2 
   6  chr6_11721001     ZBoe    C    T        0      0        2 
   6  chr6_11721001     ZGre    C    T        0      0        2 
   6  chr6_11721001     ZHar    C    T        0      0        2 
   6  chr6_11721001   Sample    C    T        0      0        2 
   6  chr6_11721486     AAsi    T    C        0      0        2 
   6  chr6_11721486     AKia    T    C        0      0        2 
   6  chr6_11721486     AOna    T    C        0      0        2 
   6  chr6_11721486     ASom    T    C        0      0        2 
   6  chr6_11721486     HCab    T    C        0      0        2 
   6  chr6_11721486     HPrz    T    C      0.5      1        2 
   6  chr6_11721486     ZBoe    T    C        0      0        2 
   6  chr6_11721486     ZGre    T    C        0      0        2 
   6  chr6_11721486     ZHar    T    C        0      0        2 
   6  chr6_11721486   Sample    T    C        0      0        2 
   6  chr6_11723801     AAsi    T    C      0.5      1        2 
   6  chr6_11723801     AKia    T    C        0      0        2 
   6  chr6_11723801     AOna    T    C        0      0        2 
   6  chr6_11723801     ASom    T    C        0      0        2 
   6  chr6_11723801     HCab    T    C        0      0        2 
   6  chr6_11723801     HPrz    T    C        0      0        2 
   6  chr6_11723801     ZBoe    T    C        0      0        2 
   6  chr6_11723801     ZGre    T    C        0      0        2 
   6  chr6_11723801     ZHar    T    C        0      0        2 
   6  chr6_11723801   Sample    T    C        1      2        2 
   6  chr6_11725331     AAsi    T    C        0      0        2 
   6  chr6_11725331     AKia    T    C        0      0        2 
   6  chr6_11725331     AOna    T    C        0      0        2 
   6  chr6_11725331     ASom    T    C        0      0        2 
   6  chr6_11725331     HCab    T    C        1      2        2 
   6  chr6_11725331     HPrz    T    C        1      2        2 
   6  chr6_11725331     ZBoe    T    C        0      0        2 
   6  chr6_11725331     ZGre    T    C        0      0        2 
   6  chr6_11725331     ZHar    T    C        0      0        2 
   6  chr6_11725331   Sample    T    C        0      0        2 
   6  chr6_11726386     AAsi    G    T        0      0        2 
   6  chr6_11726386     AKia    G    T        0      0        2 
   6  chr6_11726386     AOna    G    T        0      0        2 
   6  chr6_11726386     ASom    G    T      0.5      1        2 
   6  chr6_11726386     HCab    G    T        0      0        2 
   6  chr6_11726386     HPrz    G    T        0      0        2 
   6  chr6_11726386     ZBoe    G    T        0      0        2 
   6  chr6_11726386     ZGre    G    T        0      0        2 
   6  chr6_11726386     ZHar    G    T        0      0        2 
   6  chr6_11726386   Sample    G    T        0      0        2 
   6  chr6_11727567     AAsi    C    T        0      0        2 
   6  chr6_11727567     AKia    C    T        0      0        2 
   6  chr6_11727567     AOna    C    T        0      0        2 
   6  chr6_11727567     ASom    C    T        0      0        2 
   6  chr6_11727567     HCab    C    T        0      0        2 
   6  chr6_11727567     HPrz    C    T      0.5      1        2 
   6  chr6_11727567     ZBoe    C    T        0      0        2 
   6  chr6_11727567     ZGre    C    T        0      0        2 
   6  chr6_11727567     ZHar    C    T        0      0        2 
   6  chr6_11727567   Sample    C    T        0      0        2 
   6  chr6_11732681     AAsi    T    C        0      0        2 
   6  chr6_11732681     AKia    T    C        0      0        2 
   6  chr6_11732681     AOna    T    C        0      0        2 
   6  chr6_11732681     ASom    T    C        0      0        2 
   6  chr6_11732681     HCab    T    C        1      2        2 
   6  chr6_11732681     HPrz    T    C        1      2        2 
   6  chr6_11732681     ZBoe    T    C        0      0        2 
   6  chr6_11732681     ZGre    T    C        0      0        2 
   6  chr6_11732681     ZHar    T    C        0      0        2 
   6  chr6_11732681   Sample    T    C        0      0        2 
   6  chr6_11732961     AAsi    T    C        0      0        2 
   6  chr6_11732961     AKia    T    C        0      0        2 
   6  chr6_11732961     AOna    T    C        0      0        2 
   6  chr6_11732961     ASom    T    C        0      0        2 
   6  chr6_11732961     HCab    T    C        1      2        2 
   6  chr6_11732961     HPrz    T    C        0      0        2 
   6  chr6_11732961     ZBoe    T    C        0      0        2 
   6  chr6_11732961     ZGre    T    C        0      0        2 
   6  chr6_11732961     ZHar    T    C        0      0        2 
   6  chr6_11732961   Sample    T    C        0      0        2 
   6  chr6_11743063     AAsi    T    C        0      0        2 
   6  chr6_11743063     AKia    T    C        0      0        2 
   6  chr6_11743063     AOna    T    C        0      0        2 
   6  chr6_11743063     ASom    T    C        0      0        2 
   6  chr6_11743063     HCab    T    C        0      0        2 
   6  chr6_11743063     HPrz    T    C        0      0        2 
   6  chr6_11743063     ZBoe    T    C        0      0        2 
   6  chr6_11743063     ZGre    T    C      0.5      1        2 
   6  chr6_11743063     ZHar    T    C        0      0        2 
   6  chr6_11743063   Sample    T    C        0      0        2 
   6  chr6_11743420     AAsi    A    C        0      0        2 
   6  chr6_11743420     AKia    A    C      0.5      1        2 
   6  chr6_11743420     AOna    A    C      0.5      1        2 
   6  chr6_11743420     ASom    A    C        0      0        2 
   6  chr6_11743420     HCab    A    C        0      0        2 
   6  chr6_11743420     HPrz    A    C        0      0        2 
   6  chr6_11743420     ZBoe    A    C        0      0        2 
   6  chr6_11743420     ZGre    A    C        0      0        2 
   6  chr6_11743420     ZHar    A    C        0      0        2 
   6  chr6_11743420   Sample    A    C        0      0        2 
   6  chr6_11744014     AAsi    T    C        0      0        2 
   6  chr6_11744014     AKia    T    C        0      0        2 
   6  chr6_11744014     AOna    T    C        0      0        2 
   6  chr6_11744014     ASom    T    C        0      0        2 
   6  chr6_11744014     HCab    T    C        0      0        2 
   6  chr6_11744014     HPrz    T    C      0.5      1        2 
   6  chr6_11744014     ZBoe    T    C        0      0        2 
   6  chr6_11744014     ZGre    T    C        0      0        2 
   6  chr6_11744014     ZHar    T    C        0      0        2 
   6  chr6_11744014   Sample    T    C        0      0        2 
   6  chr6_11746906     AAsi    G    A        0      0        2 
   6  chr6_11746906     AKia    G    A        1      2        2 
   6  chr6_11746906     AOna    G    A        0      0        2 
   6  chr6_11746906     ASom    G    A        0      0        2 
   6  chr6_11746906     HCab    G    A        0      0        2 
   6  chr6_11746906     HPrz    G    A        0      0        2 
   6  chr6_11746906     ZBoe    G    A        0      0        2 
   6  chr6_11746906     ZGre    G    A        0      0        2 
   6  chr6_11746906     ZHar    G    A        0      0        2 
   6  chr6_11746906   Sample    G    A        0      0        2 
   6  chr6_11752460     AAsi    T    G        0      0        2 
   6  chr6_11752460     AKia    T    G        0      0        2 
   6  chr6_11752460     AOna    T    G        0      0        2 
   6  chr6_11752460     ASom    T    G        0      0        2 
   6  chr6_11752460     HCab    T    G        0      0        2 
   6  chr6_11752460     HPrz    T    G        0      0        2 
   6  chr6_11752460     ZBoe    T    G      0.5      1        2 
   6  chr6_11752460     ZGre    T    G        0      0        2 
   6  chr6_11752460     ZHar    T    G        0      0        2 
   6  chr6_11752460   Sample    T    G        0      0        2 
   6  chr6_11760282     AAsi    A    G        0      0        2 
   6  chr6_11760282     AKia    A    G        0      0        2 
   6  chr6_11760282     AOna    A    G      0.5      1        2 
   6  chr6_11760282     ASom    A    G        0      0        2 
   6  chr6_11760282     HCab    A    G        0      0        2 
   6  chr6_11760282     HPrz    A    G        0      0        2 
   6  chr6_11760282     ZBoe    A    G        0      0        2 
   6  chr6_11760282     ZGre    A    G        0      0        2 
   6  chr6_11760282     ZHar    A    G        0      0        2 
   6  chr6_11760282   Sample    A    G        0      0        2 
   6  chr6_11765991     AAsi    T    C        0      0        2 
   6  chr6_11765991     AKia    T    C        1      2        2 
   6  chr6_11765991     AOna    T    C        1      2        2 
   6  chr6_11765991     ASom    T    C        0      0        2 
   6  chr6_11765991     HCab    T    C        0      0        2 
   6  chr6_11765991     HPrz    T    C        0      0        2 
   6  chr6_11765991     ZBoe    T    C        0      0        2 
   6  chr6_11765991     ZGre    T    C        0      0        2 
   6  chr6_11765991     ZHar    T    C        0      0        2 
   6  chr6_11765991   Sample    T    C        0      0        2 
   6  chr6_11770401     AAsi    G    T        0      0        2 
   6  chr6_11770401     AKia    G    T        0      0        2 
   6  chr6_11770401     AOna    G    T        0      0        2 
   6  chr6_11770401     ASom    G    T        0      0        2 
   6  chr6_11770401     HCab    G    T        1      2        2 
   6  chr6_11770401     HPrz    G    T        1      2        2 
   6  chr6_11770401     ZBoe    G    T        0      0        2 
   6  chr6_11770401     ZGre    G    T        0      0        2 
   6  chr6_11770401     ZHar    G    T        0      0        2 
   6  chr6_11770401   Sample    G    T        0      0        2 
   6  chr6_11770700     AAsi    G    A        0      0        2 
   6  chr6_11770700     AKia    G    A        0      0        2 
   6  chr6_11770700     AOna    G    A        0      0        2 
   6  chr6_11770700     ASom    G    A        0      0        2 
   6  chr6_11770700     HCab    G    A        0      0        2 
   6  chr6_11770700     HPrz    G    A        0      0        2 
   6  chr6_11770700     ZBoe    G    A      0.5      1        2 
   6  chr6_11770700     ZGre    G    A        0      0        2 
   6  chr6_11770700     ZHar    G    A        0      0        2 
   6  chr6_11770700   Sample    G    A        0      0        2 
   6  chr6_11771428     AAsi    A    G        0      0        2 
   6  chr6_11771428     AKia    A    G      0.5      1        2 
   6  chr6_11771428     AOna    A    G        0      0        2 
   6  chr6_11771428     ASom    A    G        0      0        2 
   6  chr6_11771428     HCab    A    G        0      0        2 
   6  chr6_11771428     HPrz    A    G        0      0        2 
   6  chr6_11771428     ZBoe    A    G        0      0        2 
   6  chr6_11771428     ZGre    A    G        0      0        2 
   6  chr6_11771428     ZHar    A    G        0      0        2 
   6  chr6_11771428   Sample    A    G        0      0        2 
   6  chr6_11774863     AAsi    T    C        0      0        2 
   6  chr6_11774863     AKia    T    C        1      2        2 
   6  chr6_11774863     AOna    T    C      0.5      1        2 
   6  chr6_11774863     ASom    T    C        0      0        2 
   6  chr6_11774863     HCab    T    C        0      0        2 
   6  chr6_11774863     HPrz    T    C        0      0        2 
   6  chr6_11774863     ZBoe    T    C        0      0        2 
   6  chr6_11774863     ZGre    T    C        0      0        2 
   6  chr6_11774863     ZHar    T    C        0      0        2 
   6  chr6_11774863   Sample    T    C        0      0        2 
   6  chr6_11777452     AAsi    A    G        0      0        2 
   6  chr6_11777452     AKia    A    G        0      0        2 
   6  chr6_11777452     AOna    A    G        0      0        2 
   6  chr6_11777452     ASom    A    G        0      0        2 
   6  chr6_11777452     HCab    A    G        1      2        2 
   6  chr6_11777452     HPrz    A    G      0.5      1        2 
   6  chr6_11777452     ZBoe    A    G        0      0        2 
   6  chr6_11777452     ZGre    A    G        0      0        2 
   6  chr6_11777452     ZHar    A    G        0      0        2 
   6  chr6_11777452   Sample    A    G        0      0        2 
   6  chr6_11807384     AAsi    G    C        0      0        2 
   6  chr6_11807384     AKia    G    C        0      0        2 
   6  chr6_11807384     AOna    G    C        0      0        2 
   6  chr6_11807384     ASom    G    C        0      0        2 
   6  chr6_11807384     HCab    G    C        0      0        2 
   6  chr6_11807384     HPrz    G    C        0      0        2 
   6  chr6_11807384     ZBoe    G    C        0      0        2 
   6  chr6_11807384     ZGre    G    C        1      2        2 
   6  chr6_11807384     ZHar    G    C        0      0        2 
   6  chr6_11807384   Sample    G    C        0      0        2 
   6  chr6_11808529     AAsi    T    C        0      0        2 
   6  chr6_11808529     AKia    T    C        0      0        2 
   6  chr6_11808529     AOna    T    C        0      0        2 
   6  chr6_11808529     ASom    T    C        0      0        2 
   6  chr6_11808529     HCab    T    C        1      2        2 
   6  chr6_11808529     HPrz    T    C        1      2        2 
   6  chr6_11808529     ZBoe    T    C        0      0        2 
   6  chr6_11808529     ZGre    T    C        0      0        2 
   6  chr6_11808529     ZHar    T    C        0      0        2 
   6  chr6_11808529   Sample    T    C        0      0        2 
   6  chr6_11814913     AAsi    G    C        0      0        2 
   6  chr6_11814913     AKia    G    C        0      0        2 
   6  chr6_11814913     AOna    G    C        0      0        2 
   6  chr6_11814913     ASom    G    C        0      0        2 
   6  chr6_11814913     HCab    G    C        0      0        2 
   6  chr6_11814913     HPrz    G    C        0      0        2 
   6  chr6_11814913     ZBoe    G    C        0      0        2 
   6  chr6_11814913     ZGre    G    C        0      0        2 
   6  chr6_11814913     ZHar    G    C        1      2        2 
   6  chr6_11814913   Sample    G    C        0      0        2 
   6  chr6_11816742     AAsi    C    T        0      0        2 
   6  chr6_11816742     AKia    C    T        0      0        2 
   6  chr6_11816742     AOna    C    T        0      0        2 
   6  chr6_11816742     ASom    C    T        0      0        2 
   6  chr6_11816742     HCab    C    T      0.5      1        2 
   6  chr6_11816742     HPrz    C    T        0      0        2 
   6  chr6_11816742     ZBoe    C    T        0      0        2 
   6  chr6_11816742     ZGre    C    T        0      0        2 
   6  chr6_11816742     ZHar    C    T        0      0        2 
   6  chr6_11816742   Sample    C    T        0      0        2 
   6  chr6_11820706     AAsi    G    A        0      0        2 
   6  chr6_11820706     AKia    G    A        0      0        2 
   6  chr6_11820706     AOna    G    A        0      0        2 
   6  chr6_11820706     ASom    G    A        0      0        2 
   6  chr6_11820706     HCab    G    A        0      0        2 
   6  chr6_11820706     HPrz    G    A        0      0        2 
   6  chr6_11820706     ZBoe    G    A        0      0        2 
   6  chr6_11820706     ZGre    G    A        1      2        2 
   6  chr6_11820706     ZHar    G    A        0      0        2 
   6  chr6_11820706   Sample    G    A        0      0        2 
   6  chr6_11827320     AAsi    A    C        0      0        2 
   6  chr6_11827320     AKia    A    C        0      0        2 
   6  chr6_11827320     AOna    A    C      0.5      1        2 
   6  chr6_11827320     ASom    A    C        0      0        2 
   6  chr6_11827320     HCab    A    C        0      0        2 
   6  chr6_11827320     HPrz    A    C        0      0        2 
   6  chr6_11827320     ZBoe    A    C        0      0        2 
   6  chr6_11827320     ZGre    A    C        0      0        2 
   6  chr6_11827320     ZHar    A    C        0      0        2 
   6  chr6_11827320   Sample    A    C        0      0        2 
   6  chr6_11832524     AAsi    C    T        0      0        2 
   6  chr6_11832524     AKia    C    T        0      0        2 
   6  chr6_11832524     AOna    C    T        0      0        2 
   6  chr6_11832524     ASom    C    T        0      0        2 
   6  chr6_11832524     HCab    C    T      0.5      1        2 
   6  chr6_11832524     HPrz    C    T        0      0        2 
   6  chr6_11832524     ZBoe    C    T        0      0        2 
   6  chr6_11832524     ZGre    C    T        0      0        2 
   6  chr6_11832524     ZHar    C    T        0      0        2 
   6  chr6_11832524   Sample    C    T        0      0        2 
   6  chr6_11835600     AAsi    T    C        0      0        2 
   6  chr6_11835600     AKia    T    C        0      0        2 
   6  chr6_11835600     AOna    T    C        0      0        2 
   6  chr6_11835600     ASom    T    C        0      0        2 
   6  chr6_11835600     HCab    T    C        1      2        2 
   6  chr6_11835600     HPrz    T    C      0.5      1        2 
   6  chr6_11835600     ZBoe    T    C        0      0        2 
   6  chr6_11835600     ZGre    T    C        0      0        2 
   6  chr6_11835600     ZHar    T    C        0      0        2 
   6  chr6_11835600   Sample    T    C        0      0        2 
   6  chr6_11838469     AAsi    T    C        0      0        2 
   6  chr6_11838469     AKia    T    C        0      0        2 
   6  chr6_11838469     AOna    T    C        0      0        2 
   6  chr6_11838469     ASom    T    C        0      0        2 
   6  chr6_11838469     HCab    T    C      0.5      1        2 
   6  chr6_11838469     HPrz    T    C      0.5      1        2 
   6  chr6_11838469     ZBoe    T    C        0      0        2 
   6  chr6_11838469     ZGre    T    C        0      0        2 
   6  chr6_11838469     ZHar    T    C        0      0        2 
   6  chr6_11838469   Sample    T    C        0      0        2 
   6  chr6_11841878     AAsi    G    T        0      0        2 
   6  chr6_11841878     AKia    G    T        0      0        2 
   6  chr6_11841878     AOna    G    T        0      0        2 
   6  chr6_11841878     ASom    G    T        0      0        2 
   6  chr6_11841878     HCab    G    T        0      0        2 
   6  chr6_11841878     HPrz    G    T      0.5      1        2 
   6  chr6_11841878     ZBoe    G    T        0      0        2 
   6  chr6_11841878     ZGre    G    T        0      0        2 
   6  chr6_11841878     ZHar    G    T        0      0        2 
   6  chr6_11841878   Sample    G    T        0      0        2 
   6  chr6_11849129     AAsi    G    C        0      0        2 
   6  chr6_11849129     AKia    G    C        0      0        2 
   6  chr6_11849129     AOna    G    C        0      0        2 
   6  chr6_11849129     ASom    G    C        0      0        2 
   6  chr6_11849129     HCab    G    C        0      0        2 
   6  chr6_11849129     HPrz    G    C        0      0        2 
   6  chr6_11849129     ZBoe    G    C        0      0        2 
   6  chr6_11849129     ZGre    G    C        0      0        2 
   6  chr6_11849129     ZHar    G    C      0.5      1        2 
   6  chr6_11849129   Sample    G    C        0      0        2 
   6  chr6_11849850     AAsi    A    C        0      0        2 
   6  chr6_11849850     AKia    A    C        0      0        2 
   6  chr6_11849850     AOna    A    C        0      0        2 
   6  chr6_11849850     ASom    A    C        0      0        2 
   6  chr6_11849850     HCab    A    C        1      2        2 
   6  chr6_11849850     HPrz    A    C        1      2        2 
   6  chr6_11849850     ZBoe    A    C        0      0        2 
   6  chr6_11849850     ZGre    A    C        0      0        2 
   6  chr6_11849850     ZHar    A    C        0      0        2 
   6  chr6_11849850   Sample    A    C        0      0        2 
   6  chr6_11858725     AAsi    C    T        0      0        2 
   6  chr6_11858725     AKia    C    T        0      0        2 
   6  chr6_11858725     AOna    C    T        0      0        2 
   6  chr6_11858725     ASom    C    T        0      0        2 
   6  chr6_11858725     HCab    C    T        0      0        2 
   6  chr6_11858725     HPrz    C    T        0      0        2 
   6  chr6_11858725     ZBoe    C    T        0      0        2 
   6  chr6_11858725     ZGre    C    T        0      0        2 
   6  chr6_11858725     ZHar    C    T        1      2        2 
   6  chr6_11858725   Sample    C    T        0      0        2 
   6  chr6_11860722     AAsi    C    T        0      0        2 
   6  chr6_11860722     AKia    C    T        0      0        2 
   6  chr6_11860722     AOna    C    T        0      0        2 
   6  chr6_11860722     ASom    C    T        0      0        2 
   6  chr6_11860722     HCab    C    T        0      0        2 
   6  chr6_11860722     HPrz    C    T        0      0        2 
   6  chr6_11860722     ZBoe    C    T        1      2        2 
   6  chr6_11860722     ZGre    C    T        0      0        2 
   6  chr6_11860722     ZHar    C    T        1      2        2 
   6  chr6_11860722   Sample    C    T        0      0        2 
   6  chr6_11861139     AAsi    C    A        0      0        2 
   6  chr6_11861139     AKia    C    A        0      0        2 
   6  chr6_11861139     AOna    C    A        0      0        2 
   6  chr6_11861139     ASom    C    A        0      0        2 
   6  chr6_11861139     HCab    C    A        0      0        2 
   6  chr6_11861139     HPrz    C    A        0      0        2 
   6  chr6_11861139     ZBoe    C    A        1      2        2 
   6  chr6_11861139     ZGre    C    A        1      2        2 
   6  chr6_11861139     ZHar    C    A        1      2        2 
   6  chr6_11861139   Sample    C    A        0      0        2 
   6  chr6_11862675     AAsi    C    T        0      0        2 
   6  chr6_11862675     AKia    C    T        0      0        2 
   6  chr6_11862675     AOna    C    T      0.5      1        2 
   6  chr6_11862675     ASom    C    T        0      0        2 
   6  chr6_11862675     HCab    C    T        0      0        2 
   6  chr6_11862675     HPrz    C    T        0      0        2 
   6  chr6_11862675     ZBoe    C    T        0      0        2 
   6  chr6_11862675     ZGre    C    T        0      0        2 
   6  chr6_11862675     ZHar    C    T        0      0        2 
   6  chr6_11862675   Sample    C    T        0      0        2 
   6  chr6_11864933     AAsi    T    C        0      0        2 
   6  chr6_11864933     AKia    T    C        0      0        2 
   6  chr6_11864933     AOna    T    C        0      0        2 
   6  chr6_11864933     ASom    T    C        0      0        2 
   6  chr6_11864933     HCab    T    C        0      0        2 
   6  chr6_11864933     HPrz    T    C        0      0        2 
   6  chr6_11864933     ZBoe    T    C      0.5      1        2 
   6  chr6_11864933     ZGre    T    C        0      0        2 
   6  chr6_11864933     ZHar    T    C        0      0        2 
   6  chr6_11864933   Sample    T    C        0      0        2 
   6  chr6_11865965     AAsi    G    A        0      0        2 
   6  chr6_11865965     AKia    G    A        0      0        2 
   6  chr6_11865965     AOna    G    A        0      0        2 
   6  chr6_11865965     ASom    G    A        0      0        2 
   6  chr6_11865965     HCab    G    A        1      2        2 
   6  chr6_11865965     HPrz    G    A        1      2        2 
   6  chr6_11865965     ZBoe    G    A        0      0        2 
   6  chr6_11865965     ZGre    G    A        0      0        2 
   6  chr6_11865965     ZHar    G    A        0      0        2 
   6  chr6_11865965   Sample    G    A        0      0        2 
   6  chr6_11868964     AAsi    C    T        0      0        2 
   6  chr6_11868964     AKia    C    T        1      2        2 
   6  chr6_11868964     AOna    C    T        0      0        2 
   6  chr6_11868964     ASom    C    T        0      0        2 
   6  chr6_11868964     HCab    C    T        0      0        2 
   6  chr6_11868964     HPrz    C    T        0      0        2 
   6  chr6_11868964     ZBoe    C    T        0      0        2 
   6  chr6_11868964     ZGre    C    T        0      0        2 
   6  chr6_11868964     ZHar    C    T        0      0        2 
   6  chr6_11868964   Sample    C    T        0      0        2 
   6  chr6_11871726     AAsi    T    C      0.5      1        2 
   6  chr6_11871726     AKia    T    C        0      0        2 
   6  chr6_11871726     AOna    T    C        0      0        2 
   6  chr6_11871726     ASom    T    C        1      2        2 
   6  chr6_11871726     HCab    T    C        0      0        2 
   6  chr6_11871726     HPrz    T    C        0      0        2 
   6  chr6_11871726     ZBoe    T    C        0      0        2 
   6  chr6_11871726     ZGre    T    C        0      0        2 
   6  chr6_11871726     ZHar    T    C        0      0        2 
   6  chr6_11871726   Sample    T    C        0      0        2 
   6  chr6_11873924     AAsi    C    G        0      0        2 
   6  chr6_11873924     AKia    C    G        0      0        2 
   6  chr6_11873924     AOna    C    G        0      0        2 
   6  chr6_11873924     ASom    C    G        0      0        2 
   6  chr6_11873924     HCab    C    G        0      0        2 
   6  chr6_11873924     HPrz    C    G        0      0        2 
   6  chr6_11873924     ZBoe    C    G        1      2        2 
   6  chr6_11873924     ZGre    C    G        0      0        2 
   6  chr6_11873924     ZHar    C    G        0      0        2 
   6  chr6_11873924   Sample    C    G        0      0        2 
   6  chr6_11874811     AAsi    C    G        0      0        2 
   6  chr6_11874811     AKia    C    G        1      2        2 
   6  chr6_11874811     AOna    C    G        0      0        2 
   6  chr6_11874811     ASom    C    G        0      0        2 
   6  chr6_11874811     HCab    C    G        0      0        2 
   6  chr6_11874811     HPrz    C    G        0      0        2 
   6  chr6_11874811     ZBoe    C    G        0      0        2 
   6  chr6_11874811     ZGre    C    G        0      0        2 
   6  chr6_11874811     ZHar    C    G        0      0        2 
   6  chr6_11874811   Sample    C    G        0      0        2 
   6  chr6_11881520     AAsi    T    C        0      0        2 
   6  chr6_11881520     AKia    T    C        0      0        2 
   6  chr6_11881520     AOna    T    C        0      0        2 
   6  chr6_11881520     ASom    T    C      0.5      1        2 
   6  chr6_11881520     HCab    T    C        0      0        2 
   6  chr6_11881520     HPrz    T    C        0      0        2 
   6  chr6_11881520     ZBoe    T    C        0      0        2 
   6  chr6_11881520     ZGre    T    C        0      0        2 
   6  chr6_11881520     ZHar    T    C        0      0        2 
   6  chr6_11881520   Sample    T    C        0      0        2 
   6  chr6_11886340     AAsi    C    T        0      0        2 
   6  chr6_11886340     AKia    C    T        0      0        2 
   6  chr6_11886340     AOna    C    T        0      0        2 
   6  chr6_11886340     ASom    C    T        0      0        2 
   6  chr6_11886340     HCab    C    T        1      2        2 
   6  chr6_11886340     HPrz    C    T        1      2        2 
   6  chr6_11886340     ZBoe    C    T        0      0        2 
   6  chr6_11886340     ZGre    C    T        0      0        2 
   6  chr6_11886340     ZHar    C    T        0      0        2 
   6  chr6_11886340   Sample    C    T        0      0        2 
   6  chr6_11888194     AAsi    T    C        0      0        2 
   6  chr6_11888194     AKia    T    C        0      0        2 
   6  chr6_11888194     AOna    T    C        0      0        2 
   6  chr6_11888194     ASom    T    C      0.5      1        2 
   6  chr6_11888194     HCab    T    C        0      0        2 
   6  chr6_11888194     HPrz    T    C        0      0        2 
   6  chr6_11888194     ZBoe    T    C        0      0        2 
   6  chr6_11888194     ZGre    T    C        0      0        2 
   6  chr6_11888194     ZHar    T    C        0      0        2 
   6  chr6_11888194   Sample    T    C        0      0        2 
   6  chr6_11889282     AAsi    A    G        1      2        2 
   6  chr6_11889282     AKia    A    G        0      0        2 
   6  chr6_11889282     AOna    A    G        0      0        2 
   6  chr6_11889282     ASom    A    G        1      2        2 
   6  chr6_11889282     HCab    A    G        0      0        2 
   6  chr6_11889282     HPrz    A    G        0      0        2 
   6  chr6_11889282     ZBoe    A    G        0      0        2 
   6  chr6_11889282     ZGre    A    G        0      0        2 
   6  chr6_11889282     ZHar    A    G        0      0        2 
   6  chr6_11889282   Sample    A    G        1      2        2 
   6  chr6_11889395     AAsi    G    A        0      0        2 
   6  chr6_11889395     AKia    G    A        0      0        2 
   6  chr6_11889395     AOna    G    A        0      0        2 
   6  chr6_11889395     ASom    G    A        0      0        2 
   6  chr6_11889395     HCab    G    A        1      2        2 
   6  chr6_11889395     HPrz    G    A        1      2        2 
   6  chr6_11889395     ZBoe    G    A        0      0        2 
   6  chr6_11889395     ZGre    G    A        0      0        2 
   6  chr6_11889395     ZHar    G    A        0      0        2 
   6  chr6_11889395   Sample    G    A        0      0        2 
   6  chr6_11889846     AAsi    T    A        0      0        2 
   6  chr6_11889846     AKia    T    A        0      0        2 
   6  chr6_11889846     AOna    T    A        0      0        2 
   6  chr6_11889846     ASom    T    A        0      0        2 
   6  chr6_11889846     HCab    T    A        0      0        2 
   6  chr6_11889846     HPrz    T    A        0      0        2 
   6  chr6_11889846     ZBoe    T    A        1      2        2 
   6  chr6_11889846     ZGre    T    A        0      0        2 
   6  chr6_11889846     ZHar    T    A        0      0        2 
   6  chr6_11889846   Sample    T    A        0      0        2 
   6  chr6_11896505     AAsi    G    C        0      0        2 
   6  chr6_11896505     AKia    G    C        0      0        2 
   6  chr6_11896505     AOna    G    C        0      0        2 
   6  chr6_11896505     ASom    G    C        0      0        2 
   6  chr6_11896505     HCab    G    C        1      2        2 
   6  chr6_11896505     HPrz    G    C        1      2        2 
   6  chr6_11896505     ZBoe    G    C        0      0        2 
   6  chr6_11896505     ZGre    G    C        0      0        2 
   6  chr6_11896505     ZHar    G    C        0      0        2 
   6  chr6_11896505   Sample    G    C        0      0        2 
   6  chr6_11904233     AAsi    G    A        0      0        2 
   6  chr6_11904233     AKia    G    A        0      0        2 
   6  chr6_11904233     AOna    G    A        1      2        2 
   6  chr6_11904233     ASom    G    A        0      0        2 
   6  chr6_11904233     HCab    G    A        0      0        2 
   6  chr6_11904233     HPrz    G    A        0      0        2 
   6  chr6_11904233     ZBoe    G    A        0      0        2 
   6  chr6_11904233     ZGre    G    A        0      0        2 
   6  chr6_11904233     ZHar    G    A        0      0        2 
   6  chr6_11904233   Sample    G    A        0      0        2 
   6  chr6_11909095     AAsi    T    G        0      0        2 
   6  chr6_11909095     AKia    T    G        0      0        2 
   6  chr6_11909095     AOna    T    G        0      0        2 
   6  chr6_11909095     ASom    T    G        0      0        2 
   6  chr6_11909095     HCab    T    G        0      0        2 
   6  chr6_11909095     HPrz    T    G        0      0        2 
   6  chr6_11909095     ZBoe    T    G      0.5      1        2 
   6  chr6_11909095     ZGre    T    G        0      0        2 
   6  chr6_11909095     ZHar    T    G        0      0        2 
   6  chr6_11909095   Sample    T    G        0      0        2 
   6  chr6_11909746     AAsi    A    T        0      0        2 
   6  chr6_11909746     AKia    A    T        0      0        2 
   6  chr6_11909746     AOna    A    T        0      0        2 
   6  chr6_11909746     ASom    A    T        0      0        2 
   6  chr6_11909746     HCab    A    T        0      0        2 
   6  chr6_11909746     HPrz    A    T      0.5      1        2 
   6  chr6_11909746     ZBoe    A    T        0      0        2 
   6  chr6_11909746     ZGre    A    T        0      0        2 
   6  chr6_11909746     ZHar    A    T        0      0        2 
   6  chr6_11909746   Sample    A    T        0      0        2 
   6  chr6_11910913     AAsi    G    C        0      0        2 
   6  chr6_11910913     AKia    G    C        1      2        2 
   6  chr6_11910913     AOna    G    C        0      0        2 
   6  chr6_11910913     ASom    G    C        0      0        2 
   6  chr6_11910913     HCab    G    C        0      0        2 
   6  chr6_11910913     HPrz    G    C        0      0        2 
   6  chr6_11910913     ZBoe    G    C        0      0        2 
   6  chr6_11910913     ZGre    G    C        0      0        2 
   6  chr6_11910913     ZHar    G    C        0      0        2 
   6  chr6_11910913   Sample    G    C        0      0        2 
   6  chr6_11913352     AAsi    T    C        0      0        2 
   6  chr6_11913352     AKia    T    C        0      0        2 
   6  chr6_11913352     AOna    T    C        0      0        2 
   6  chr6_11913352     ASom    T    C        0      0        2 
   6  chr6_11913352     HCab    T    C        1      2        2 
   6  chr6_11913352     HPrz    T    C        1      2        2 
   6  chr6_11913352     ZBoe    T    C        0      0        2 
   6  chr6_11913352     ZGre    T    C        0      0        2 
   6  chr6_11913352     ZHar    T    C        0      0        2 
   6  chr6_11913352   Sample    T    C        0      0        2 
   6  chr6_11913383     AAsi    C    A        0      0        2 
   6  chr6_11913383     AKia    C    A        0      0        2 
   6  chr6_11913383     AOna    C    A      0.5      1        2 
   6  chr6_11913383     ASom    C    A        0      0        2 
   6  chr6_11913383     HCab    C    A        0      0        2 
   6  chr6_11913383     HPrz    C    A        0      0        2 
   6  chr6_11913383     ZBoe    C    A        0      0        2 
   6  chr6_11913383     ZGre    C    A        0      0        2 
   6  chr6_11913383     ZHar    C    A        0      0        2 
   6  chr6_11913383   Sample    C    A        0      0        2 
   6  chr6_11914299     AAsi    G    A        0      0        2 
   6  chr6_11914299     AKia    G    A        0      0        2 
   6  chr6_11914299     AOna    G    A        0      0        2 
   6  chr6_11914299     ASom    G    A        0      0        2 
   6  chr6_11914299     HCab    G    A        0      0        2 
   6  chr6_11914299     HPrz    G    A        0      0        2 
   6  chr6_11914299     ZBoe    G    A        0      0        2 
   6  chr6_11914299     ZGre    G    A      0.5      1        2 
   6  chr6_11914299     ZHar    G    A        0      0        2 
   6  chr6_11914299   Sample    G    A        0      0        2 
   6  chr6_11919115     AAsi    C    A        0      0        2 
   6  chr6_11919115     AKia    C    A      0.5      1        2 
   6  chr6_11919115     AOna    C    A        0      0        2 
   6  chr6_11919115     ASom    C    A        0      0        2 
   6  chr6_11919115     HCab    C    A        0      0        2 
   6  chr6_11919115     HPrz    C    A        0      0        2 
   6  chr6_11919115     ZBoe    C    A        0      0        2 
   6  chr6_11919115     ZGre    C    A        0      0        2 
   6  chr6_11919115     ZHar    C    A        0      0        2 
   6  chr6_11919115   Sample    C    A        0      0        2 
   6  chr6_11923375     AAsi    C    T        0      0        2 
   6  chr6_11923375     AKia    C    T        0      0        2 
   6  chr6_11923375     AOna    C    T        0      0        2 
   6  chr6_11923375     ASom    C    T        0      0        2 
   6  chr6_11923375     HCab    C    T        1      2        2 
   6  chr6_11923375     HPrz    C    T      0.5      1        2 
   6  chr6_11923375     ZBoe    C    T        0      0        2 
   6  chr6_11923375     ZGre    C    T        0      0        2 
   6  chr6_11923375     ZHar    C    T        0      0        2 
   6  chr6_11923375   Sample    C    T        0      0        2 
   6  chr6_11924116     AAsi    C    T        0      0        2 
   6  chr6_11924116     AKia    C    T        0      0        2 
   6  chr6_11924116     AOna    C    T        0      0        2 
   6  chr6_11924116     ASom    C    T        0      0        2 
   6  chr6_11924116     HCab    C    T        0      0        2 
   6  chr6_11924116     HPrz    C    T        0      0        2 
   6  chr6_11924116     ZBoe    C    T        0      0        2 
   6  chr6_11924116     ZGre    C    T        1      2        2 
   6  chr6_11924116     ZHar    C    T        0      0        2 
   6  chr6_11924116   Sample    C    T        0      0        2 
   6  chr6_11927071     AAsi    C    T        0      0        2 
   6  chr6_11927071     AKia    C    T        0      0        2 
   6  chr6_11927071     AOna    C    T        0      0        2 
   6  chr6_11927071     ASom    C    T        0      0        2 
   6  chr6_11927071     HCab    C    T        1      2        2 
   6  chr6_11927071     HPrz    C    T        1      2        2 
   6  chr6_11927071     ZBoe    C    T        0      0        2 
   6  chr6_11927071     ZGre    C    T        0      0        2 
   6  chr6_11927071     ZHar    C    T        0      0        2 
   6  chr6_11927071   Sample    C    T        0      0        2 
   6  chr6_11929112     AAsi    A    G        0      0        2 
   6  chr6_11929112     AKia    A    G        0      0        2 
   6  chr6_11929112     AOna    A    G        1      2        2 
   6  chr6_11929112     ASom    A    G        0      0        2 
   6  chr6_11929112     HCab    A    G        0      0        2 
   6  chr6_11929112     HPrz    A    G        0      0        2 
   6  chr6_11929112     ZBoe    A    G        0      0        2 
   6  chr6_11929112     ZGre    A    G        0      0        2 
   6  chr6_11929112     ZHar    A    G        0      0        2 
   6  chr6_11929112   Sample    A    G        0      0        2 
   6  chr6_11930709     AAsi    A    G        0      0        2 
   6  chr6_11930709     AKia    A    G        0      0        2 
   6  chr6_11930709     AOna    A    G        1      2        2 
   6  chr6_11930709     ASom    A    G        0      0        2 
   6  chr6_11930709     HCab    A    G        0      0        2 
   6  chr6_11930709     HPrz    A    G        0      0        2 
   6  chr6_11930709     ZBoe    A    G        0      0        2 
   6  chr6_11930709     ZGre    A    G        0      0        2 
   6  chr6_11930709     ZHar    A    G        0      0        2 
   6  chr6_11930709   Sample    A    G        0      0        2 
   6  chr6_11931289     AAsi    C    A        0      0        2 
   6  chr6_11931289     AKia    C    A        0      0        2 
   6  chr6_11931289     AOna    C    A        0      0        2 
   6  chr6_11931289     ASom    C    A        0      0        2 
   6  chr6_11931289     HCab    C    A        0      0        2 
   6  chr6_11931289     HPrz    C    A        0      0        2 
   6  chr6_11931289     ZBoe    C    A        0      0        2 
   6  chr6_11931289     ZGre    C    A        0      0        2 
   6  chr6_11931289     ZHar    C    A        1      2        2 
   6  chr6_11931289   Sample    C    A        0      0        2 
   6  chr6_11933772     AAsi    C    A        0      0        2 
   6  chr6_11933772     AKia    C    A        0      0        2 
   6  chr6_11933772     AOna    C    A        1      2        2 
   6  chr6_11933772     ASom    C    A        0      0        2 
   6  chr6_11933772     HCab    C    A        0      0        2 
   6  chr6_11933772     HPrz    C    A        0      0        2 
   6  chr6_11933772     ZBoe    C    A        0      0        2 
   6  chr6_11933772     ZGre    C    A        0      0        2 
   6  chr6_11933772     ZHar    C    A        0      0        2 
   6  chr6_11933772   Sample    C    A        0      0        2 
   6  chr6_11933953     AAsi    A    G        0      0        2 
   6  chr6_11933953     AKia    A    G        0      0        2 
   6  chr6_11933953     AOna    A    G        0      0        2 
   6  chr6_11933953     ASom    A    G        0      0        2 
   6  chr6_11933953     HCab    A    G        0      0        2 
   6  chr6_11933953     HPrz    A    G        0      0        2 
   6  chr6_11933953     ZBoe    A    G        0      0        2 
   6  chr6_11933953     ZGre    A    G      0.5      1        2 
   6  chr6_11933953     ZHar    A    G        0      0        2 
   6  chr6_11933953   Sample    A    G        0      0        2 
   6  chr6_11943637     AAsi    C    T        0      0        2 
   6  chr6_11943637     AKia    C    T        0      0        2 
   6  chr6_11943637     AOna    C    T        1      2        2 
   6  chr6_11943637     ASom    C    T        0      0        2 
   6  chr6_11943637     HCab    C    T        0      0        2 
   6  chr6_11943637     HPrz    C    T        0      0        2 
   6  chr6_11943637     ZBoe    C    T        0      0        2 
   6  chr6_11943637     ZGre    C    T        0      0        2 
   6  chr6_11943637     ZHar    C    T        0      0        2 
   6  chr6_11943637   Sample    C    T        0      0        2 
   6  chr6_11946710     AAsi    T    A        0      0        2 
   6  chr6_11946710     AKia    T    A        0      0        2 
   6  chr6_11946710     AOna    T    A        0      0        2 
   6  chr6_11946710     ASom    T    A        0      0        2 
   6  chr6_11946710     HCab    T    A        1      2        2 
   6  chr6_11946710     HPrz    T    A        1      2        2 
   6  chr6_11946710     ZBoe    T    A        0      0        2 
   6  chr6_11946710     ZGre    T    A        0      0        2 
   6  chr6_11946710     ZHar    T    A        0      0        2 
   6  chr6_11946710   Sample    T    A        0      0        2 
   6  chr6_11961112     AAsi    A    G        0      0        2 
   6  chr6_11961112     AKia    A    G        0      0        2 
   6  chr6_11961112     AOna    A    G        0      0        2 
   6  chr6_11961112     ASom    A    G        0      0        2 
   6  chr6_11961112     HCab    A    G        1      2        2 
   6  chr6_11961112     HPrz    A    G        1      2        2 
   6  chr6_11961112     ZBoe    A    G        0      0        2 
   6  chr6_11961112     ZGre    A    G        0      0        2 
   6  chr6_11961112     ZHar    A    G        0      0        2 
   6  chr6_11961112   Sample    A    G        0      0        2 
   6  chr6_11964436     AAsi    C    T        0      0        2 
   6  chr6_11964436     AKia    C    T        0      0        2 
   6  chr6_11964436     AOna    C    T        0      0        2 
   6  chr6_11964436     ASom    C    T        0      0        2 
   6  chr6_11964436     HCab    C    T        0      0        2 
   6  chr6_11964436     HPrz    C    T        0      0        2 
   6  chr6_11964436     ZBoe    C    T        0      0        2 
   6  chr6_11964436     ZGre    C    T        0      0        2 
   6  chr6_11964436     ZHar    C    T      0.5      1        2 
   6  chr6_11964436   Sample    C    T        0      0        2 
   6  chr6_11969791     AAsi    G    A        0      0        2 
   6  chr6_11969791     AKia    G    A        0      0        2 
   6  chr6_11969791     AOna    G    A        0      0        2 
   6  chr6_11969791     ASom    G    A        0      0        2 
   6  chr6_11969791     HCab    G    A        1      2        2 
   6  chr6_11969791     HPrz    G    A        1      2        2 
   6  chr6_11969791     ZBoe    G    A        0      0        2 
   6  chr6_11969791     ZGre    G    A        0      0        2 
   6  chr6_11969791     ZHar    G    A        0      0        2 
   6  chr6_11969791   Sample    G    A        0      0        2 
   6  chr6_11979100     AAsi    A    G        0      0        2 
   6  chr6_11979100     AKia    A    G        0      0        2 
   6  chr6_11979100     AOna    A    G        0      0        2 
   6  chr6_11979100     ASom    A    G        0      0        2 
   6  chr6_11979100     HCab    A    G        0      0        2 
   6  chr6_11979100     HPrz    A    G        0      0        2 
   6  chr6_11979100     ZBoe    A    G      0.5      1        2 
   6  chr6_11979100     ZGre    A    G        0      0        2 
   6  chr6_11979100     ZHar    A    G        0      0        2 
   6  chr6_11979100   Sample    A    G        0      0        2 
   6  chr6_11984970     AAsi    G    C        0      0        2 
   6  chr6_11984970     AKia    G    C        0      0        2 
   6  chr6_11984970     AOna    G    C        0      0        2 
   6  chr6_11984970     ASom    G    C        0      0        2 
   6  chr6_11984970     HCab    G    C        1      2        2 
   6  chr6_11984970     HPrz    G    C      0.5      1        2 
   6  chr6_11984970     ZBoe    G    C        0      0        2 
   6  chr6_11984970     ZGre    G    C        0      0        2 
   6  chr6_11984970     ZHar    G    C        0      0        2 
   6  chr6_11984970   Sample    G    C        0      0        2 
   6  chr6_11986842     AAsi    T    C        0      0        2 
   6  chr6_11986842     AKia    T    C        0      0        2 
   6  chr6_11986842     AOna    T    C        0      0        2 
   6  chr6_11986842     ASom    T    C        0      0        2 
   6  chr6_11986842     HCab    T    C        0      0        2 
   6  chr6_11986842     HPrz    T    C        0      0        2 
   6  chr6_11986842     ZBoe    T    C        0      0        2 
   6  chr6_11986842     ZGre    T    C      0.5      1        2 
   6  chr6_11986842     ZHar    T    C        0      0        2 
   6  chr6_11986842   Sample    T    C        0      0        2 
   6  chr6_11989716     AAsi    C    T        0      0        2 
   6  chr6_11989716     AKia    C    T      0.5      1        2 
   6  chr6_11989716     AOna    C    T        0      0        2 
   6  chr6_11989716     ASom    C    T        0      0        2 
   6  chr6_11989716     HCab    C    T        0      0        2 
   6  chr6_11989716     HPrz    C    T        0      0        2 
   6  chr6_11989716     ZBoe    C    T        0      0        2 
   6  chr6_11989716     ZGre    C    T        0      0        2 
   6  chr6_11989716     ZHar    C    T        0      0        2 
   6  chr6_11989716   Sample    C    T        0      0        2 
   6  chr6_11992543     AAsi    G    A        0      0        2 
   6  chr6_11992543     AKia    G    A      0.5      1        2 
   6  chr6_11992543     AOna    G    A        1      2        2 
   6  chr6_11992543     ASom    G    A        0      0        2 
   6  chr6_11992543     HCab    G    A        0      0        2 
   6  chr6_11992543     HPrz    G    A        0      0        2 
   6  chr6_11992543     ZBoe    G    A        0      0        2 
   6  chr6_11992543     ZGre    G    A        0      0        2 
   6  chr6_11992543     ZHar    G    A        0      0        2 
   6  chr6_11992543   Sample    G    A        0      0        2 
   6  chr6_11992948     AAsi    T    A        0      0        2 
   6  chr6_11992948     AKia    T    A        0      0        2 
   6  chr6_11992948     AOna    T    A        0      0        2 
   6  chr6_11992948     ASom    T    A        0      0        2 
   6  chr6_11992948     HCab    T    A        1      2        2 
   6  chr6_11992948     HPrz    T    A        1      2        2 
   6  chr6_11992948     ZBoe    T    A        0      0        2 
   6  chr6_11992948     ZGre    T    A        0      0        2 
   6  chr6_11992948     ZHar    T    A        0      0        2 
   6  chr6_11992948   Sample    T    A        0      0        2 
   6  chr6_11996016     AAsi    A    G        0      0        2 
   6  chr6_11996016     AKia    A    G        0      0        2 
   6  chr6_11996016     AOna    A    G        0      0        2 
   6  chr6_11996016     ASom    A    G        0      0        2 
   6  chr6_11996016     HCab    A    G        1      2        2 
   6  chr6_11996016     HPrz    A    G        1      2        2 
   6  chr6_11996016     ZBoe    A    G        0      0        2 
   6  chr6_11996016     ZGre    A    G        0      0        2 
   6  chr6_11996016     ZHar    A    G        0      0        2 
   6  chr6_11996016   Sample    A    G        0      0        2 
   6  chr6_12002870     AAsi    C    T        0      0        2 
   6  chr6_12002870     AKia    C    T        0      0        2 
   6  chr6_12002870     AOna    C    T        1      2        2 
   6  chr6_12002870     ASom    C    T        0      0        2 
   6  chr6_12002870     HCab    C    T        0      0        2 
   6  chr6_12002870     HPrz    C    T        0      0        2 
   6  chr6_12002870     ZBoe    C    T        0      0        2 
   6  chr6_12002870     ZGre    C    T        0      0        2 
   6  chr6_12002870     ZHar    C    T        0      0        2 
   6  chr6_12002870   Sample    C    T        0      0        2 
   6  chr6_12006053     AAsi    G    C        0      0        2 
   6  chr6_12006053     AKia    G    C        0      0        2 
   6  chr6_12006053     AOna    G    C        0      0        2 
   6  chr6_12006053     ASom    G    C        0      0        2 
   6  chr6_12006053     HCab    G    C        1      2        2 
   6  chr6_12006053     HPrz    G    C        1      2        2 
   6  chr6_12006053     ZBoe    G    C        0      0        2 
   6  chr6_12006053     ZGre    G    C        0      0        2 
   6  chr6_12006053     ZHar    G    C        0      0        2 
   6  chr6_12006053   Sample    G    C        0      0        2 
   6  chr6_12016372     AAsi    G    C        0      0        2 
   6  chr6_12016372     AKia    G    C        0      0        2 
   6  chr6_12016372     AOna    G    C      0.5      1        2 
   6  chr6_12016372     ASom    G    C        0      0        2 
   6  chr6_12016372     HCab    G    C        0      0        2 
   6  chr6_12016372     HPrz    G    C        0      0        2 
   6  chr6_12016372     ZBoe    G    C        0      0        2 
   6  chr6_12016372     ZGre    G    C        0      0        2 
   6  chr6_12016372     ZHar    G    C        0      0        2 
   6  chr6_12016372   Sample    G    C        0      0        2 
   6  chr6_12016732     AAsi    A    G        0      0        2 
   6  chr6_12016732     AKia    A    G        0      0        2 
   6  chr6_12016732     AOna    A    G        0      0        2 
   6  chr6_12016732     ASom    A    G        0      0        2 
   6  chr6_12016732     HCab    A    G      0.5      1        2 
   6  chr6_12016732     HPrz    A    G        0      0        2 
   6  chr6_12016732     ZBoe    A    G        0      0        2 
   6  chr6_12016732     ZGre    A    G        0      0        2 
   6  chr6_12016732     ZHar    A    G        0      0        2 
   6  chr6_12016732   Sample    A    G        0      0        2 
   6  chr6_12017633     AAsi    T    C        0      0        2 
   6  chr6_12017633     AKia    T    C        0      0        2 
   6  chr6_12017633     AOna    T    C        0      0        2 
   6  chr6_12017633     ASom    T    C        0      0        2 
   6  chr6_12017633     HCab    T    C        0      0        2 
   6  chr6_12017633     HPrz    T    C        0      0        2 
   6  chr6_12017633     ZBoe    T    C      0.5      1        2 
   6  chr6_12017633     ZGre    T    C        0      0        2 
   6  chr6_12017633     ZHar    T    C        0      0        2 
   6  chr6_12017633   Sample    T    C        0      0        2 
   6  chr6_12023432     AAsi    A    G        0      0        2 
   6  chr6_12023432     AKia    A    G        0      0        2 
   6  chr6_12023432     AOna    A    G        0      0        2 
   6  chr6_12023432     ASom    A    G        0      0        2 
   6  chr6_12023432     HCab    A    G      0.5      1        2 
   6  chr6_12023432     HPrz    A    G      0.5      1        2 
   6  chr6_12023432     ZBoe    A    G        0      0        2 
   6  chr6_12023432     ZGre    A    G        0      0        2 
   6  chr6_12023432     ZHar    A    G      0.5      1        2 
   6  chr6_12023432   Sample    A    G        0      0        2 
   6  chr6_12025973     AAsi    T    C        0      0        2 
   6  chr6_12025973     AKia    T    C        0      0        2 
   6  chr6_12025973     AOna    T    C        0      0        2 
   6  chr6_12025973     ASom    T    C        0      0        2 
   6  chr6_12025973     HCab    T    C        0      0        2 
   6  chr6_12025973     HPrz    T    C        0      0        2 
   6  chr6_12025973     ZBoe    T    C        0      0        2 
   6  chr6_12025973     ZGre    T    C        0      0        2 
   6  chr6_12025973     ZHar    T    C        1      2        2 
   6  chr6_12025973   Sample    T    C        0      0        2 
   6  chr6_12027058     AAsi    C    G        0      0        2 
   6  chr6_12027058     AKia    C    G        0      0        2 
   6  chr6_12027058     AOna    C    G        0      0        2 
   6  chr6_12027058     ASom    C    G        0      0        2 
   6  chr6_12027058     HCab    C    G        1      2        2 
   6  chr6_12027058     HPrz    C    G        1      2        2 
   6  chr6_12027058     ZBoe    C    G        0      0        2 
   6  chr6_12027058     ZGre    C    G        0      0        2 
   6  chr6_12027058     ZHar    C    G        0      0        2 
   6  chr6_12027058   Sample    C    G        0      0        2 
   6  chr6_12027544     AAsi    G    A        0      0        2 
   6  chr6_12027544     AKia    G    A        0      0        2 
   6  chr6_12027544     AOna    G    A        0      0        2 
   6  chr6_12027544     ASom    G    A        0      0        2 
   6  chr6_12027544     HCab    G    A      0.5      1        2 
   6  chr6_12027544     HPrz    G    A        0      0        2 
   6  chr6_12027544     ZBoe    G    A        0      0        2 
   6  chr6_12027544     ZGre    G    A        0      0        2 
   6  chr6_12027544     ZHar    G    A        0      0        2 
   6  chr6_12027544   Sample    G    A        0      0        2 
   6  chr6_12030968     AAsi    T    C        0      0        2 
   6  chr6_12030968     AKia    T    C        0      0        2 
   6  chr6_12030968     AOna    T    C        0      0        2 
   6  chr6_12030968     ASom    T    C        0      0        2 
   6  chr6_12030968     HCab    T    C        1      2        2 
   6  chr6_12030968     HPrz    T    C        1      2        2 
   6  chr6_12030968     ZBoe    T    C        0      0        2 
   6  chr6_12030968     ZGre    T    C        0      0        2 
   6  chr6_12030968     ZHar    T    C        0      0        2 
   6  chr6_12030968   Sample    T    C        0      0        2 
   6  chr6_12049082     AAsi    G    A        0      0        2 
   6  chr6_12049082     AKia    G    A        0      0        2 
   6  chr6_12049082     AOna    G    A        0      0        2 
   6  chr6_12049082     ASom    G    A        0      0        2 
   6  chr6_12049082     HCab    G    A      0.5      1        2 
   6  chr6_12049082     HPrz    G    A        0      0        2 
   6  chr6_12049082     ZBoe    G    A        0      0        2 
   6  chr6_12049082     ZGre    G    A        0      0        2 
   6  chr6_12049082     ZHar    G    A        0      0        2 
   6  chr6_12049082   Sample    G    A        0      0        2 
   6  chr6_12049560     AAsi    G    C        0      0        2 
   6  chr6_12049560     AKia    G    C        0      0        2 
   6  chr6_12049560     AOna    G    C      0.5      1        2 
   6  chr6_12049560     ASom    G    C        0      0        2 
   6  chr6_12049560     HCab    G    C        0      0        2 
   6  chr6_12049560     HPrz    G    C        0      0        2 
   6  chr6_12049560     ZBoe    G    C        0      0        2 
   6  chr6_12049560     ZGre    G    C        0      0        2 
   6  chr6_12049560     ZHar    G    C        0      0        2 
   6  chr6_12049560   Sample    G    C        0      0        2 
   6  chr6_12051219     AAsi    A    G        0      0        2 
   6  chr6_12051219     AKia    A    G      0.5      1        2 
   6  chr6_12051219     AOna    A    G        0      0        2 
   6  chr6_12051219     ASom    A    G        0      0        2 
   6  chr6_12051219     HCab    A    G        0      0        2 
   6  chr6_12051219     HPrz    A    G        0      0        2 
   6  chr6_12051219     ZBoe    A    G        0      0        2 
   6  chr6_12051219     ZGre    A    G        0      0        2 
   6  chr6_12051219     ZHar    A    G        0      0        2 
   6  chr6_12051219   Sample    A    G        0      0        2 
   6  chr6_12051581     AAsi    C    T        0      0        2 
   6  chr6_12051581     AKia    C    T        0      0        2 
   6  chr6_12051581     AOna    C    T        0      0        2 
   6  chr6_12051581     ASom    C    T        0      0        2 
   6  chr6_12051581     HCab    C    T        1      2        2 
   6  chr6_12051581     HPrz    C    T        1      2        2 
   6  chr6_12051581     ZBoe    C    T        0      0        2 
   6  chr6_12051581     ZGre    C    T        0      0        2 
   6  chr6_12051581     ZHar    C    T        0      0        2 
   6  chr6_12051581   Sample    C    T        0      0        2 
   6  chr6_12054020     AAsi    G    A        0      0        2 
   6  chr6_12054020     AKia    G    A        0      0        2 
   6  chr6_12054020     AOna    G    A        0      0        2 
   6  chr6_12054020     ASom    G    A        0      0        2 
   6  chr6_12054020     HCab    G    A        0      0        2 
   6  chr6_12054020     HPrz    G    A        0      0        2 
   6  chr6_12054020     ZBoe    G    A        0      0        2 
   6  chr6_12054020     ZGre    G    A        0      0        2 
   6  chr6_12054020     ZHar    G    A      0.5      1        2 
   6  chr6_12054020   Sample    G    A        0      0        2 
   6  chr6_12054376     AAsi    C    T        0      0        2 
   6  chr6_12054376     AKia    C    T        0      0        2 
   6  chr6_12054376     AOna    C    T      0.5      1        2 
   6  chr6_12054376     ASom    C    T        0      0        2 
   6  chr6_12054376     HCab    C    T        0      0        2 
   6  chr6_12054376     HPrz    C    T        0      0        2 
   6  chr6_12054376     ZBoe    C    T        0      0        2 
   6  chr6_12054376     ZGre    C    T        0      0        2 
   6  chr6_12054376     ZHar    C    T        0      0        2 
   6  chr6_12054376   Sample    C    T        0      0        2 
   6  chr6_12056435     AAsi    A    C      0.5      1        2 
   6  chr6_12056435     AKia    A    C        0      0        2 
   6  chr6_12056435     AOna    A    C        0      0        2 
   6  chr6_12056435     ASom    A    C        0      0        2 
   6  chr6_12056435     HCab    A    C        0      0        2 
   6  chr6_12056435     HPrz    A    C        0      0        2 
   6  chr6_12056435     ZBoe    A    C        0      0        2 
   6  chr6_12056435     ZGre    A    C        0      0        2 
   6  chr6_12056435     ZHar    A    C        0      0        2 
   6  chr6_12056435   Sample    A    C        0      0        2 
   6  chr6_12058251     AAsi    A    T        1      2        2 
   6  chr6_12058251     AKia    A    T        0      0        2 
   6  chr6_12058251     AOna    A    T        0      0        2 
   6  chr6_12058251     ASom    A    T        1      2        2 
   6  chr6_12058251     HCab    A    T        0      0        2 
   6  chr6_12058251     HPrz    A    T        0      0        2 
   6  chr6_12058251     ZBoe    A    T        0      0        2 
   6  chr6_12058251     ZGre    A    T        0      0        2 
   6  chr6_12058251     ZHar    A    T        0      0        2 
   6  chr6_12058251   Sample    A    T        1      2        2 
   6  chr6_12060670     AAsi    G    A        0      0        2 
   6  chr6_12060670     AKia    G    A        0      0        2 
   6  chr6_12060670     AOna    G    A        0      0        2 
   6  chr6_12060670     ASom    G    A        0      0        2 
   6  chr6_12060670     HCab    G    A        0      0        2 
   6  chr6_12060670     HPrz    G    A        0      0        2 
   6  chr6_12060670     ZBoe    G    A        1      2        2 
   6  chr6_12060670     ZGre    G    A        0      0        2 
   6  chr6_12060670     ZHar    G    A        0      0        2 
   6  chr6_12060670   Sample    G    A        0      0        2 
   6  chr6_12061309     AAsi    G    C        0      0        2 
   6  chr6_12061309     AKia    G    C        0      0        2 
   6  chr6_12061309     AOna    G    C        0      0        2 
   6  chr6_12061309     ASom    G    C        0      0        2 
   6  chr6_12061309     HCab    G    C        1      2        2 
   6  chr6_12061309     HPrz    G    C        1      2        2 
   6  chr6_12061309     ZBoe    G    C        0      0        2 
   6  chr6_12061309     ZGre    G    C        0      0        2 
   6  chr6_12061309     ZHar    G    C        0      0        2 
   6  chr6_12061309   Sample    G    C        0      0        2 
   6  chr6_12064142     AAsi    T    C        1      2        2 
   6  chr6_12064142     AKia    T    C        0      0        2 
   6  chr6_12064142     AOna    T    C        0      0        2 
   6  chr6_12064142     ASom    T    C        1      2        2 
   6  chr6_12064142     HCab    T    C        0      0        2 
   6  chr6_12064142     HPrz    T    C        0      0        2 
   6  chr6_12064142     ZBoe    T    C        0      0        2 
   6  chr6_12064142     ZGre    T    C        0      0        2 
   6  chr6_12064142     ZHar    T    C        0      0        2 
   6  chr6_12064142   Sample    T    C        1      2        2 
   6  chr6_12066581     AAsi    T    C        0      0        2 
   6  chr6_12066581     AKia    T    C        0      0        2 
   6  chr6_12066581     AOna    T    C        0      0        2 
   6  chr6_12066581     ASom    T    C        0      0        2 
   6  chr6_12066581     HCab    T    C        0      0        2 
   6  chr6_12066581     HPrz    T    C        0      0        2 
   6  chr6_12066581     ZBoe    T    C      0.5      1        2 
   6  chr6_12066581     ZGre    T    C        0      0        2 
   6  chr6_12066581     ZHar    T    C        0      0        2 
   6  chr6_12066581   Sample    T    C        0      0        2 
   6  chr6_12070384     AAsi    C    T        0      0        2 
   6  chr6_12070384     AKia    C    T        0      0        2 
   6  chr6_12070384     AOna    C    T        0      0        2 
   6  chr6_12070384     ASom    C    T        0      0        2 
   6  chr6_12070384     HCab    C    T        0      0        2 
   6  chr6_12070384     HPrz    C    T        0      0        2 
   6  chr6_12070384     ZBoe    C    T        1      2        2 
   6  chr6_12070384     ZGre    C    T        1      2        2 
   6  chr6_12070384     ZHar    C    T        0      0        2 
   6  chr6_12070384   Sample    C    T        0      0        2 
   6  chr6_12078457     AAsi    T    C        0      0        2 
   6  chr6_12078457     AKia    T    C        0      0        2 
   6  chr6_12078457     AOna    T    C        1      2        2 
   6  chr6_12078457     ASom    T    C        0      0        2 
   6  chr6_12078457     HCab    T    C        0      0        2 
   6  chr6_12078457     HPrz    T    C        0      0        2 
   6  chr6_12078457     ZBoe    T    C        0      0        2 
   6  chr6_12078457     ZGre    T    C        0      0        2 
   6  chr6_12078457     ZHar    T    C        0      0        2 
   6  chr6_12078457   Sample    T    C        0      0        2 
   6  chr6_12082644     AAsi    T    C        0      0        2 
   6  chr6_12082644     AKia    T    C        0      0        2 
   6  chr6_12082644     AOna    T    C        1      2        2 
   6  chr6_12082644     ASom    T    C        0      0        2 
   6  chr6_12082644     HCab    T    C        0      0        2 
   6  chr6_12082644     HPrz    T    C        0      0        2 
   6  chr6_12082644     ZBoe    T    C        0      0        2 
   6  chr6_12082644     ZGre    T    C        0      0        2 
   6  chr6_12082644     ZHar    T    C        0      0        2 
   6  chr6_12082644   Sample    T    C        0      0        2 
   6  chr6_12089504     AAsi    G    T        0      0        2 
   6  chr6_12089504     AKia    G    T        0      0        2 
   6  chr6_12089504     AOna    G    T        0      0        2 
   6  chr6_12089504     ASom    G    T        0      0        2 
   6  chr6_12089504     HCab    G    T        1      2        2 
   6  chr6_12089504     HPrz    G    T        1      2        2 
   6  chr6_12089504     ZBoe    G    T        0      0        2 
   6  chr6_12089504     ZGre    G    T        0      0        2 
   6  chr6_12089504     ZHar    G    T        0      0        2 
   6  chr6_12089504   Sample    G    T        0      0        2 
   6  chr6_12091012     AAsi    G    A        0      0        2 
   6  chr6_12091012     AKia    G    A        0      0        2 
   6  chr6_12091012     AOna    G    A        0      0        2 
   6  chr6_12091012     ASom    G    A        0      0        2 
   6  chr6_12091012     HCab    G    A      0.5      1        2 
   6  chr6_12091012     HPrz    G    A        0      0        2 
   6  chr6_12091012     ZBoe    G    A        0      0        2 
   6  chr6_12091012     ZGre    G    A        0      0        2 
   6  chr6_12091012     ZHar    G    A        0      0        2 
   6  chr6_12091012   Sample    G    A        0      0        2 
   6  chr6_12092195     AAsi    A    G        0      0        2 
   6  chr6_12092195     AKia    A    G        0      0        2 
   6  chr6_12092195     AOna    A    G        0      0        2 
   6  chr6_12092195     ASom    A    G        0      0        2 
   6  chr6_12092195     HCab    A    G        1      2        2 
   6  chr6_12092195     HPrz    A    G        1      2        2 
   6  chr6_12092195     ZBoe    A    G        0      0        2 
   6  chr6_12092195     ZGre    A    G        0      0        2 
   6  chr6_12092195     ZHar    A    G        0      0        2 
   6  chr6_12092195   Sample    A    G        0      0        2 
   6  chr6_12096349     AAsi    T    C      0.5      1        2 
   6  chr6_12096349     AKia    T    C        0      0        2 
   6  chr6_12096349     AOna    T    C        0      0        2 
   6  chr6_12096349     ASom    T    C        0      0        2 
   6  chr6_12096349     HCab    T    C        0      0        2 
   6  chr6_12096349     HPrz    T    C        0      0        2 
   6  chr6_12096349     ZBoe    T    C        0      0        2 
   6  chr6_12096349     ZGre    T    C        0      0        2 
   6  chr6_12096349     ZHar    T    C        0      0        2 
   6  chr6_12096349   Sample    T    C        0      0        2 
   6  chr6_12103977     AAsi    C    G        0      0        2 
   6  chr6_12103977     AKia    C    G        0      0        2 
   6  chr6_12103977     AOna    C    G        0      0        2 
   6  chr6_12103977     ASom    C    G        0      0        2 
   6  chr6_12103977     HCab    C    G        0      0        2 
   6  chr6_12103977     HPrz    C    G        0      0        2 
   6  chr6_12103977     ZBoe    C    G        0      0        2 
   6  chr6_12103977     ZGre    C    G        0      0        2 
   6  chr6_12103977     ZHar    C    G        1      2        2 
   6  chr6_12103977   Sample    C    G        0      0        2 
   6  chr6_12107257     AAsi    T    G      0.5      1        2 
   6  chr6_12107257     AKia    T    G        0      0        2 
   6  chr6_12107257     AOna    T    G        0      0        2 
   6  chr6_12107257     ASom    T    G        0      0        2 
   6  chr6_12107257     HCab    T    G        0      0        2 
   6  chr6_12107257     HPrz    T    G        0      0        2 
   6  chr6_12107257     ZBoe    T    G        0      0        2 
   6  chr6_12107257     ZGre    T    G        0      0        2 
   6  chr6_12107257     ZHar    T    G        0      0        2 
   6  chr6_12107257   Sample    T    G        0      0        2 
   6  chr6_12109094     AAsi    C    A        0      0        2 
   6  chr6_12109094     AKia    C    A        0      0        2 
   6  chr6_12109094     AOna    C    A        0      0        2 
   6  chr6_12109094     ASom    C    A        0      0        2 
   6  chr6_12109094     HCab    C    A        0      0        2 
   6  chr6_12109094     HPrz    C    A      0.5      1        2 
   6  chr6_12109094     ZBoe    C    A        0      0        2 
   6  chr6_12109094     ZGre    C    A        0      0        2 
   6  chr6_12109094     ZHar    C    A        0      0        2 
   6  chr6_12109094   Sample    C    A        0      0        2 
   6  chr6_12113794     AAsi    A    G        0      0        2 
   6  chr6_12113794     AKia    A    G        0      0        2 
   6  chr6_12113794     AOna    A    G        0      0        2 
   6  chr6_12113794     ASom    A    G        0      0        2 
   6  chr6_12113794     HCab    A    G        0      0        2 
   6  chr6_12113794     HPrz    A    G        0      0        2 
   6  chr6_12113794     ZBoe    A    G        0      0        2 
   6  chr6_12113794     ZGre    A    G        1      2        2 
   6  chr6_12113794     ZHar    A    G        0      0        2 
   6  chr6_12113794   Sample    A    G        0      0        2 
   6  chr6_12113899     AAsi    G    A        0      0        2 
   6  chr6_12113899     AKia    G    A        0      0        2 
   6  chr6_12113899     AOna    G    A        1      2        2 
   6  chr6_12113899     ASom    G    A        0      0        2 
   6  chr6_12113899     HCab    G    A        0      0        2 
   6  chr6_12113899     HPrz    G    A        0      0        2 
   6  chr6_12113899     ZBoe    G    A        0      0        2 
   6  chr6_12113899     ZGre    G    A        0      0        2 
   6  chr6_12113899     ZHar    G    A        0      0        2 
   6  chr6_12113899   Sample    G    A        0      0        2 
   6  chr6_12117365     AAsi    A    G        1      2        2 
   6  chr6_12117365     AKia    A    G        0      0        2 
   6  chr6_12117365     AOna    A    G        0      0        2 
   6  chr6_12117365     ASom    A    G        1      2        2 
   6  chr6_12117365     HCab    A    G        1      2        2 
   6  chr6_12117365     HPrz    A    G        1      2        2 
   6  chr6_12117365     ZBoe    A    G        0      0        2 
   6  chr6_12117365     ZGre    A    G        0      0        2 
   6  chr6_12117365     ZHar    A    G        0      0        2 
   6  chr6_12117365   Sample    A    G        1      2        2 
   6  chr6_12119253     AAsi    T    C        0      0        2 
   6  chr6_12119253     AKia    T    C        0      0        2 
   6  chr6_12119253     AOna    T    C        0      0        2 
   6  chr6_12119253     ASom    T    C        0      0        2 
   6  chr6_12119253     HCab    T    C        1      2        2 
   6  chr6_12119253     HPrz    T    C      0.5      1        2 
   6  chr6_12119253     ZBoe    T    C        0      0        2 
   6  chr6_12119253     ZGre    T    C        0      0        2 
   6  chr6_12119253     ZHar    T    C        0      0        2 
   6  chr6_12119253   Sample    T    C        0      0        2 
   6  chr6_12122969     AAsi    T    C        0      0        2 
   6  chr6_12122969     AKia    T    C        0      0        2 
   6  chr6_12122969     AOna    T    C        0      0        2 
   6  chr6_12122969     ASom    T    C        0      0        2 
   6  chr6_12122969     HCab    T    C        0      0        2 
   6  chr6_12122969     HPrz    T    C        0      0        2 
   6  chr6_12122969     ZBoe    T    C        1      2        2 
   6  chr6_12122969     ZGre    T    C        0      0        2 
   6  chr6_12122969     ZHar    T    C        0      0        2 
   6  chr6_12122969   Sample    T    C        0      0        2 
   6  chr6_12128074     AAsi    A    T        0      0        2 
   6  chr6_12128074     AKia    A    T        0      0        2 
   6  chr6_12128074     AOna    A    T        0      0        2 
   6  chr6_12128074     ASom    A    T        0      0        2 
   6  chr6_12128074     HCab    A    T        0      0        2 
   6  chr6_12128074     HPrz    A    T        0      0        2 
   6  chr6_12128074     ZBoe    A    T      0.5      1        2 
   6  chr6_12128074     ZGre    A    T        0      0        2 
   6  chr6_12128074     ZHar    A    T        0      0        2 
   6  chr6_12128074   Sample    A    T        0      0        2 
   6  chr6_12129091     AAsi    G    C        0      0        2 
   6  chr6_12129091     AKia    G    C        0      0        2 
   6  chr6_12129091     AOna    G    C      0.5      1        2 
   6  chr6_12129091     ASom    G    C        0      0        2 
   6  chr6_12129091     HCab    G    C        0      0        2 
   6  chr6_12129091     HPrz    G    C        0      0        2 
   6  chr6_12129091     ZBoe    G    C        0      0        2 
   6  chr6_12129091     ZGre    G    C        0      0        2 
   6  chr6_12129091     ZHar    G    C        0      0        2 
   6  chr6_12129091   Sample    G    C        0      0        2 
   6  chr6_12136006     AAsi    G    T        0      0        2 
   6  chr6_12136006     AKia    G    T        0      0        2 
   6  chr6_12136006     AOna    G    T        0      0        2 
   6  chr6_12136006     ASom    G    T      0.5      1        2 
   6  chr6_12136006     HCab    G    T        0      0        2 
   6  chr6_12136006     HPrz    G    T        0      0        2 
   6  chr6_12136006     ZBoe    G    T        0      0        2 
   6  chr6_12136006     ZGre    G    T        0      0        2 
   6  chr6_12136006     ZHar    G    T        0      0        2 
   6  chr6_12136006   Sample    G    T        0      0        2 
   6  chr6_12139745     AAsi    C    G        0      0        2 
   6  chr6_12139745     AKia    C    G        0      0        2 
   6  chr6_12139745     AOna    C    G        0      0        2 
   6  chr6_12139745     ASom    C    G        0      0        2 
   6  chr6_12139745     HCab    C    G        0      0        2 
   6  chr6_12139745     HPrz    C    G        0      0        2 
   6  chr6_12139745     ZBoe    C    G        0      0        2 
   6  chr6_12139745     ZGre    C    G        0      0        2 
   6  chr6_12139745     ZHar    C    G      0.5      1        2 
   6  chr6_12139745   Sample    C    G        0      0        2 
   6  chr6_12143394     AAsi    A    G        0      0        2 
   6  chr6_12143394     AKia    A    G        0      0        2 
   6  chr6_12143394     AOna    A    G        0      0        2 
   6  chr6_12143394     ASom    A    G        0      0        2 
   6  chr6_12143394     HCab    A    G        1      2        2 
   6  chr6_12143394     HPrz    A    G        1      2        2 
   6  chr6_12143394     ZBoe    A    G        0      0        2 
   6  chr6_12143394     ZGre    A    G        0      0        2 
   6  chr6_12143394     ZHar    A    G        0      0        2 
   6  chr6_12143394   Sample    A    G        0      0        2 
   6  chr6_12149550     AAsi    G    A        1      2        2 
   6  chr6_12149550     AKia    G    A        0      0        2 
   6  chr6_12149550     AOna    G    A        1      2        2 
   6  chr6_12149550     ASom    G    A        1      2        2 
   6  chr6_12149550     HCab    G    A        0      0        2 
   6  chr6_12149550     HPrz    G    A        0      0        2 
   6  chr6_12149550     ZBoe    G    A        0      0        2 
   6  chr6_12149550     ZGre    G    A        0      0        2 
   6  chr6_12149550     ZHar    G    A        0      0        2 
   6  chr6_12149550   Sample    G    A        1      2        2 
   6  chr6_12151904     AAsi    T    G        0      0        2 
   6  chr6_12151904     AKia    T    G        0      0        2 
   6  chr6_12151904     AOna    T    G        0      0        2 
   6  chr6_12151904     ASom    T    G        0      0        2 
   6  chr6_12151904     HCab    T    G        0      0        2 
   6  chr6_12151904     HPrz    T    G        0      0        2 
   6  chr6_12151904     ZBoe    T    G        0      0        2 
   6  chr6_12151904     ZGre    T    G        0      0        2 
   6  chr6_12151904     ZHar    T    G        1      2        2 
   6  chr6_12151904   Sample    T    G        0      0        2 
   6  chr6_12152033     AAsi    A    G      0.5      1        2 
   6  chr6_12152033     AKia    A    G        0      0        2 
   6  chr6_12152033     AOna    A    G        0      0        2 
   6  chr6_12152033     ASom    A    G        0      0        2 
   6  chr6_12152033     HCab    A    G        0      0        2 
   6  chr6_12152033     HPrz    A    G        0      0        2 
   6  chr6_12152033     ZBoe    A    G        0      0        2 
   6  chr6_12152033     ZGre    A    G        0      0        2 
   6  chr6_12152033     ZHar    A    G      0.5      1        2 
   6  chr6_12152033   Sample    A    G        1      2        2 
   6  chr6_12152483     AAsi    C    A        0      0        2 
   6  chr6_12152483     AKia    C    A        0      0        2 
   6  chr6_12152483     AOna    C    A        0      0        2 
   6  chr6_12152483     ASom    C    A        0      0        2 
   6  chr6_12152483     HCab    C    A        1      2        2 
   6  chr6_12152483     HPrz    C    A        1      2        2 
   6  chr6_12152483     ZBoe    C    A        0      0        2 
   6  chr6_12152483     ZGre    C    A        0      0        2 
   6  chr6_12152483     ZHar    C    A        0      0        2 
   6  chr6_12152483   Sample    C    A        0      0        2 
   6  chr6_12159760     AAsi    A    G        0      0        2 
   6  chr6_12159760     AKia    A    G        0      0        2 
   6  chr6_12159760     AOna    A    G        0      0        2 
   6  chr6_12159760     ASom    A    G        0      0        2 
   6  chr6_12159760     HCab    A    G        1      2        2 
   6  chr6_12159760     HPrz    A    G        1      2        2 
   6  chr6_12159760     ZBoe    A    G        0      0        2 
   6  chr6_12159760     ZGre    A    G        0      0        2 
   6  chr6_12159760     ZHar    A    G        0      0        2 
   6  chr6_12159760   Sample    A    G        0      0        2 
   6  chr6_12160334     AAsi    T    C        0      0        2 
   6  chr6_12160334     AKia    T    C        1      2        2 
   6  chr6_12160334     AOna    T    C      0.5      1        2 
   6  chr6_12160334     ASom    T    C        0      0        2 
   6  chr6_12160334     HCab    T    C        0      0        2 
   6  chr6_12160334     HPrz    T    C        0      0        2 
   6  chr6_12160334     ZBoe    T    C        0      0        2 
   6  chr6_12160334     ZGre    T    C        0      0        2 
   6  chr6_12160334     ZHar    T    C        0      0        2 
   6  chr6_12160334   Sample    T    C        0      0        2 
   6  chr6_12168255     AAsi    T    C        0      0        2 
   6  chr6_12168255     AKia    T    C        0      0        2 
   6  chr6_12168255     AOna    T    C        0      0        2 
   6  chr6_12168255     ASom    T    C      0.5      1        2 
   6  chr6_12168255     HCab    T    C        0      0        2 
   6  chr6_12168255     HPrz    T    C        0      0        2 
   6  chr6_12168255     ZBoe    T    C        0      0        2 
   6  chr6_12168255     ZGre    T    C        0      0        2 
   6  chr6_12168255     ZHar    T    C        0      0        2 
   6  chr6_12168255   Sample    T    C        0      0        2 
   6  chr6_12171598     AAsi    G    T        0      0        2 
   6  chr6_12171598     AKia    G    T        0      0        2 
   6  chr6_12171598     AOna    G    T        0      0        2 
   6  chr6_12171598     ASom    G    T        0      0        2 
   6  chr6_12171598     HCab    G    T        0      0        2 
   6  chr6_12171598     HPrz    G    T        0      0        2 
   6  chr6_12171598     ZBoe    G    T        0      0        2 
   6  chr6_12171598     ZGre    G    T        0      0        2 
   6  chr6_12171598     ZHar    G    T        1      2        2 
   6  chr6_12171598   Sample    G    T        0      0        2 
   6  chr6_12172601     AAsi    C    T        0      0        2 
   6  chr6_12172601     AKia    C    T        0      0        2 
   6  chr6_12172601     AOna    C    T        0      0        2 
   6  chr6_12172601     ASom    C    T        0      0        2 
   6  chr6_12172601     HCab    C    T        0      0        2 
   6  chr6_12172601     HPrz    C    T        0      0        2 
   6  chr6_12172601     ZBoe    C    T        0      0        2 
   6  chr6_12172601     ZGre    C    T        1      2        2 
   6  chr6_12172601     ZHar    C    T        0      0        2 
   6  chr6_12172601   Sample    C    T        0      0        2 
   6  chr6_12180200     AAsi    T    C        0      0        2 
   6  chr6_12180200     AKia    T    C        0      0        2 
   6  chr6_12180200     AOna    T    C        0      0        2 
   6  chr6_12180200     ASom    T    C        0      0        2 
   6  chr6_12180200     HCab    T    C        0      0        2 
   6  chr6_12180200     HPrz    T    C        0      0        2 
   6  chr6_12180200     ZBoe    T    C        0      0        2 
   6  chr6_12180200     ZGre    T    C        0      0        2 
   6  chr6_12180200     ZHar    T    C        1      2        2 
   6  chr6_12180200   Sample    T    C        0      0        2 
   6  chr6_12187653     AAsi    T    C        0      0        2 
   6  chr6_12187653     AKia    T    C        0      0        2 
   6  chr6_12187653     AOna    T    C        0      0        2 
   6  chr6_12187653     ASom    T    C        0      0        2 
   6  chr6_12187653     HCab    T    C        0      0        2 
   6  chr6_12187653     HPrz    T    C        0      0        2 
   6  chr6_12187653     ZBoe    T    C        0      0        2 
   6  chr6_12187653     ZGre    T    C        0      0        2 
   6  chr6_12187653     ZHar    T    C        1      2        2 
   6  chr6_12187653   Sample    T    C        0      0        2 
   6  chr6_12188000     AAsi    A    G        0      0        2 
   6  chr6_12188000     AKia    A    G        0      0        2 
   6  chr6_12188000     AOna    A    G        0      0        2 
   6  chr6_12188000     ASom    A    G        0      0        2 
   6  chr6_12188000     HCab    A    G      0.5      1        2 
   6  chr6_12188000     HPrz    A    G        0      0        2 
   6  chr6_12188000     ZBoe    A    G        0      0        2 
   6  chr6_12188000     ZGre    A    G        0      0        2 
   6  chr6_12188000     ZHar    A    G        0      0        2 
   6  chr6_12188000   Sample    A    G        0      0        2 
   6  chr6_12188479     AAsi    T    C        0      0        2 
   6  chr6_12188479     AKia    T    C        1      2        2 
   6  chr6_12188479     AOna    T    C        0      0        2 
   6  chr6_12188479     ASom    T    C        0      0        2 
   6  chr6_12188479     HCab    T    C        0      0        2 
   6  chr6_12188479     HPrz    T    C        0      0        2 
   6  chr6_12188479     ZBoe    T    C        0      0        2 
   6  chr6_12188479     ZGre    T    C        0      0        2 
   6  chr6_12188479     ZHar    T    C        0      0        2 
   6  chr6_12188479   Sample    T    C        0      0        2 
   6  chr6_12193547     AAsi    C    T        0      0        2 
   6  chr6_12193547     AKia    C    T        0      0        2 
   6  chr6_12193547     AOna    C    T        0      0        2 
   6  chr6_12193547     ASom    C    T        0      0        2 
   6  chr6_12193547     HCab    C    T        0      0        2 
   6  chr6_12193547     HPrz    C    T      0.5      1        2 
   6  chr6_12193547     ZBoe    C    T        0      0        2 
   6  chr6_12193547     ZGre    C    T        0      0        2 
   6  chr6_12193547     ZHar    C    T        0      0        2 
   6  chr6_12193547   Sample    C    T        0      0        2 
   6  chr6_12197229     AAsi    A    G        0      0        2 
   6  chr6_12197229     AKia    A    G        0      0        2 
   6  chr6_12197229     AOna    A    G      0.5      1        2 
   6  chr6_12197229     ASom    A    G        0      0        2 
   6  chr6_12197229     HCab    A    G        0      0        2 
   6  chr6_12197229     HPrz    A    G        0      0        2 
   6  chr6_12197229     ZBoe    A    G        0      0        2 
   6  chr6_12197229     ZGre    A    G        0      0        2 
   6  chr6_12197229     ZHar    A    G        0      0        2 
   6  chr6_12197229   Sample    A    G        0      0        2 
   6  chr6_12205160     AAsi    G    A        0      0        2 
   6  chr6_12205160     AKia    G    A      0.5      1        2 
   6  chr6_12205160     AOna    G    A        0      0        2 
   6  chr6_12205160     ASom    G    A        0      0        2 
   6  chr6_12205160     HCab    G    A        0      0        2 
   6  chr6_12205160     HPrz    G    A        0      0        2 
   6  chr6_12205160     ZBoe    G    A        0      0        2 
   6  chr6_12205160     ZGre    G    A        0      0        2 
   6  chr6_12205160     ZHar    G    A        0      0        2 
   6  chr6_12205160   Sample    G    A        0      0        2 
   6  chr6_12206747     AAsi    T    C        0      0        2 
   6  chr6_12206747     AKia    T    C        0      0        2 
   6  chr6_12206747     AOna    T    C        0      0        2 
   6  chr6_12206747     ASom    T    C        0      0        2 
   6  chr6_12206747     HCab    T    C        1      2        2 
   6  chr6_12206747     HPrz    T    C        1      2        2 
   6  chr6_12206747     ZBoe    T    C        0      0        2 
   6  chr6_12206747     ZGre    T    C        0      0        2 
   6  chr6_12206747     ZHar    T    C        0      0        2 
   6  chr6_12206747   Sample    T    C        0      0        2 
   6  chr6_12208280     AAsi    A    C        0      0        2 
   6  chr6_12208280     AKia    A    C        0      0        2 
   6  chr6_12208280     AOna    A    C      0.5      1        2 
   6  chr6_12208280     ASom    A    C        0      0        2 
   6  chr6_12208280     HCab    A    C        0      0        2 
   6  chr6_12208280     HPrz    A    C        0      0        2 
   6  chr6_12208280     ZBoe    A    C        0      0        2 
   6  chr6_12208280     ZGre    A    C        0      0        2 
   6  chr6_12208280     ZHar    A    C        0      0        2 
   6  chr6_12208280   Sample    A    C        0      0        2 
   6  chr6_12226415     AAsi    T    C        0      0        2 
   6  chr6_12226415     AKia    T    C        1      2        2 
   6  chr6_12226415     AOna    T    C        0      0        2 
   6  chr6_12226415     ASom    T    C        0      0        2 
   6  chr6_12226415     HCab    T    C        0      0        2 
   6  chr6_12226415     HPrz    T    C        0      0        2 
   6  chr6_12226415     ZBoe    T    C        0      0        2 
   6  chr6_12226415     ZGre    T    C        0      0        2 
   6  chr6_12226415     ZHar    T    C        0      0        2 
   6  chr6_12226415   Sample    T    C        0      0        2 
   6  chr6_12236294     AAsi    C    T        0      0        2 
   6  chr6_12236294     AKia    C    T        0      0        2 
   6  chr6_12236294     AOna    C    T        0      0        2 
   6  chr6_12236294     ASom    C    T        0      0        2 
   6  chr6_12236294     HCab    C    T        1      2        2 
   6  chr6_12236294     HPrz    C    T        1      2        2 
   6  chr6_12236294     ZBoe    C    T        0      0        2 
   6  chr6_12236294     ZGre    C    T        0      0        2 
   6  chr6_12236294     ZHar    C    T        1      2        2 
   6  chr6_12236294   Sample    C    T        0      0        2 
   6  chr6_12239769     AAsi    A    G        0      0        2 
   6  chr6_12239769     AKia    A    G        0      0        2 
   6  chr6_12239769     AOna    A    G        0      0        2 
   6  chr6_12239769     ASom    A    G        0      0        2 
   6  chr6_12239769     HCab    A    G        1      2        2 
   6  chr6_12239769     HPrz    A    G        1      2        2 
   6  chr6_12239769     ZBoe    A    G        0      0        2 
   6  chr6_12239769     ZGre    A    G        0      0        2 
   6  chr6_12239769     ZHar    A    G        1      2        2 
   6  chr6_12239769   Sample    A    G        0      0        2 
   6  chr6_12252056     AAsi    G    A        0      0        2 
   6  chr6_12252056     AKia    G    A        0      0        2 
   6  chr6_12252056     AOna    G    A        0      0        2 
   6  chr6_12252056     ASom    G    A      0.5      1        2 
   6  chr6_12252056     HCab    G    A        0      0        2 
   6  chr6_12252056     HPrz    G    A        0      0        2 
   6  chr6_12252056     ZBoe    G    A        0      0        2 
   6  chr6_12252056     ZGre    G    A        0      0        2 
   6  chr6_12252056     ZHar    G    A        0      0        2 
   6  chr6_12252056   Sample    G    A        0      0        2 
   6  chr6_12255343     AAsi    A    G        0      0        2 
   6  chr6_12255343     AKia    A    G        0      0        2 
   6  chr6_12255343     AOna    A    G        0      0        2 
   6  chr6_12255343     ASom    A    G        0      0        2 
   6  chr6_12255343     HCab    A    G        0      0        2 
   6  chr6_12255343     HPrz    A    G        0      0        2 
   6  chr6_12255343     ZBoe    A    G        0      0        2 
   6  chr6_12255343     ZGre    A    G        0      0        2 
   6  chr6_12255343     ZHar    A    G      0.5      1        2 
   6  chr6_12255343   Sample    A    G        0      0        2 
   6  chr6_12261852     AAsi    C    T        0      0        2 
   6  chr6_12261852     AKia    C    T        0      0        2 
   6  chr6_12261852     AOna    C    T      0.5      1        2 
   6  chr6_12261852     ASom    C    T        0      0        2 
   6  chr6_12261852     HCab    C    T        0      0        2 
   6  chr6_12261852     HPrz    C    T        0      0        2 
   6  chr6_12261852     ZBoe    C    T        0      0        2 
   6  chr6_12261852     ZGre    C    T        0      0        2 
   6  chr6_12261852     ZHar    C    T        0      0        2 
   6  chr6_12261852   Sample    C    T        0      0        2 
   6  chr6_12263339     AAsi    A    G        0      0        2 
   6  chr6_12263339     AKia    A    G        0      0        2 
   6  chr6_12263339     AOna    A    G        0      0        2 
   6  chr6_12263339     ASom    A    G        0      0        2 
   6  chr6_12263339     HCab    A    G        1      2        2 
   6  chr6_12263339     HPrz    A    G        0      0        2 
   6  chr6_12263339     ZBoe    A    G        0      0        2 
   6  chr6_12263339     ZGre    A    G        0      0        2 
   6  chr6_12263339     ZHar    A    G        0      0        2 
   6  chr6_12263339   Sample    A    G        0      0        2 
   6  chr6_12265324     AAsi    A    G        0      0        2 
   6  chr6_12265324     AKia    A    G        0      0        2 
   6  chr6_12265324     AOna    A    G        0      0        2 
   6  chr6_12265324     ASom    A    G        0      0        2 
   6  chr6_12265324     HCab    A    G        0      0        2 
   6  chr6_12265324     HPrz    A    G        0      0        2 
   6  chr6_12265324     ZBoe    A    G        1      2        2 
   6  chr6_12265324     ZGre    A    G        0      0        2 
   6  chr6_12265324     ZHar    A    G        0      0        2 
   6  chr6_12265324   Sample    A    G        0      0        2 
   6  chr6_12267007     AAsi    G    A      0.5      1        2 
   6  chr6_12267007     AKia    G    A        0      0        2 
   6  chr6_12267007     AOna    G    A        0      0        2 
   6  chr6_12267007     ASom    G    A        0      0        2 
   6  chr6_12267007     HCab    G    A        0      0        2 
   6  chr6_12267007     HPrz    G    A        0      0        2 
   6  chr6_12267007     ZBoe    G    A        0      0        2 
   6  chr6_12267007     ZGre    G    A        0      0        2 
   6  chr6_12267007     ZHar    G    A        0      0        2 
   6  chr6_12267007   Sample    G    A        0      0        2 
   6  chr6_12274727     AAsi    T    G        0      0        2 
   6  chr6_12274727     AKia    T    G        0      0        2 
   6  chr6_12274727     AOna    T    G        0      0        2 
   6  chr6_12274727     ASom    T    G        0      0        2 
   6  chr6_12274727     HCab    T    G        1      2        2 
   6  chr6_12274727     HPrz    T    G        1      2        2 
   6  chr6_12274727     ZBoe    T    G        0      0        2 
   6  chr6_12274727     ZGre    T    G        0      0        2 
   6  chr6_12274727     ZHar    T    G        0      0        2 
   6  chr6_12274727   Sample    T    G        0      0        2 
   6  chr6_12279909     AAsi    A    T        0      0        2 
   6  chr6_12279909     AKia    A    T        0      0        2 
   6  chr6_12279909     AOna    A    T      0.5      1        2 
   6  chr6_12279909     ASom    A    T        0      0        2 
   6  chr6_12279909     HCab    A    T        0      0        2 
   6  chr6_12279909     HPrz    A    T        0      0        2 
   6  chr6_12279909     ZBoe    A    T        0      0        2 
   6  chr6_12279909     ZGre    A    T        0      0        2 
   6  chr6_12279909     ZHar    A    T        0      0        2 
   6  chr6_12279909   Sample    A    T        0      0        2 
   6  chr6_12281034     AAsi    T    C        0      0        2 
   6  chr6_12281034     AKia    T    C        0      0        2 
   6  chr6_12281034     AOna    T    C        0      0        2 
   6  chr6_12281034     ASom    T    C        0      0        2 
   6  chr6_12281034     HCab    T    C        1      2        2 
   6  chr6_12281034     HPrz    T    C        0      0        2 
   6  chr6_12281034     ZBoe    T    C        0      0        2 
   6  chr6_12281034     ZGre    T    C        0      0        2 
   6  chr6_12281034     ZHar    T    C        0      0        2 
   6  chr6_12281034   Sample    T    C        0      0        2 
   6  chr6_12281666     AAsi    C    T        0      0        2 
   6  chr6_12281666     AKia    C    T        0      0        2 
   6  chr6_12281666     AOna    C    T        0      0        2 
   6  chr6_12281666     ASom    C    T        0      0        2 
   6  chr6_12281666     HCab    C    T        1      2        2 
   6  chr6_12281666     HPrz    C    T        1      2        2 
   6  chr6_12281666     ZBoe    C    T        0      0        2 
   6  chr6_12281666     ZGre    C    T        0      0        2 
   6  chr6_12281666     ZHar    C    T        0      0        2 
   6  chr6_12281666   Sample    C    T        0      0        2 
   6  chr6_12290621     AAsi    T    G        0      0        2 
   6  chr6_12290621     AKia    T    G        0      0        2 
   6  chr6_12290621     AOna    T    G        0      0        2 
   6  chr6_12290621     ASom    T    G        0      0        2 
   6  chr6_12290621     HCab    T    G        0      0        2 
   6  chr6_12290621     HPrz    T    G        0      0        2 
   6  chr6_12290621     ZBoe    T    G        0      0        2 
   6  chr6_12290621     ZGre    T    G        0      0        2 
   6  chr6_12290621     ZHar    T    G      0.5      1        2 
   6  chr6_12290621   Sample    T    G        0      0        2 
   6  chr6_12292574     AAsi    A    G        0      0        2 
   6  chr6_12292574     AKia    A    G        0      0        2 
   6  chr6_12292574     AOna    A    G        0      0        2 
   6  chr6_12292574     ASom    A    G        0      0        2 
   6  chr6_12292574     HCab    A    G        0      0        2 
   6  chr6_12292574     HPrz    A    G        0      0        2 
   6  chr6_12292574     ZBoe    A    G        0      0        2 
   6  chr6_12292574     ZGre    A    G        0      0        2 
   6  chr6_12292574     ZHar    A    G      0.5      1        2 
   6  chr6_12292574   Sample    A    G        0      0        2 
   6  chr6_12293579     AAsi    A    G        0      0        2 
   6  chr6_12293579     AKia    A    G        0      0        2 
   6  chr6_12293579     AOna    A    G      0.5      1        2 
   6  chr6_12293579     ASom    A    G        0      0        2 
   6  chr6_12293579     HCab    A    G        0      0        2 
   6  chr6_12293579     HPrz    A    G        0      0        2 
   6  chr6_12293579     ZBoe    A    G        0      0        2 
   6  chr6_12293579     ZGre    A    G        0      0        2 
   6  chr6_12293579     ZHar    A    G        0      0        2 
   6  chr6_12293579   Sample    A    G        0      0        2 
   6  chr6_12306515     AAsi    A    C        0      0        2 
   6  chr6_12306515     AKia    A    C        0      0        2 
   6  chr6_12306515     AOna    A    C        0      0        2 
   6  chr6_12306515     ASom    A    C        0      0        2 
   6  chr6_12306515     HCab    A    C        1      2        2 
   6  chr6_12306515     HPrz    A    C        0      0        2 
   6  chr6_12306515     ZBoe    A    C        0      0        2 
   6  chr6_12306515     ZGre    A    C        0      0        2 
   6  chr6_12306515     ZHar    A    C        0      0        2 
   6  chr6_12306515   Sample    A    C        0      0        2 
   6  chr6_12306941     AAsi    A    G        0      0        2 
   6  chr6_12306941     AKia    A    G        0      0        2 
   6  chr6_12306941     AOna    A    G        0      0        2 
   6  chr6_12306941     ASom    A    G      0.5      1        2 
   6  chr6_12306941     HCab    A    G        0      0        2 
   6  chr6_12306941     HPrz    A    G        0      0        2 
   6  chr6_12306941     ZBoe    A    G        0      0        2 
   6  chr6_12306941     ZGre    A    G        0      0        2 
   6  chr6_12306941     ZHar    A    G        0      0        2 
   6  chr6_12306941   Sample    A    G        0      0        2 
   6  chr6_12307900     AAsi    C    T        0      0        2 
   6  chr6_12307900     AKia    C    T        0      0        2 
   6  chr6_12307900     AOna    C    T      0.5      1        2 
   6  chr6_12307900     ASom    C    T        0      0        2 
   6  chr6_12307900     HCab    C    T        0      0        2 
   6  chr6_12307900     HPrz    C    T        0      0        2 
   6  chr6_12307900     ZBoe    C    T        0      0        2 
   6  chr6_12307900     ZGre    C    T        0      0        2 
   6  chr6_12307900     ZHar    C    T        0      0        2 
   6  chr6_12307900   Sample    C    T        0      0        2 
   6  chr6_12326851     AAsi    T    C        0      0        2 
   6  chr6_12326851     AKia    T    C        0      0        2 
   6  chr6_12326851     AOna    T    C        0      0        2 
   6  chr6_12326851     ASom    T    C        0      0        2 
   6  chr6_12326851     HCab    T    C        0      0        2 
   6  chr6_12326851     HPrz    T    C        1      2        2 
   6  chr6_12326851     ZBoe    T    C        0      0        2 
   6  chr6_12326851     ZGre    T    C        0      0        2 
   6  chr6_12326851     ZHar    T    C        0      0        2 
   6  chr6_12326851   Sample    T    C        0      0        2 
   6  chr6_12333558     AAsi    T    C        0      0        2 
   6  chr6_12333558     AKia    T    C        0      0        2 
   6  chr6_12333558     AOna    T    C        0      0        2 
   6  chr6_12333558     ASom    T    C        0      0        2 
   6  chr6_12333558     HCab    T    C        1      2        2 
   6  chr6_12333558     HPrz    T    C        1      2        2 
   6  chr6_12333558     ZBoe    T    C        0      0        2 
   6  chr6_12333558     ZGre    T    C        0      0        2 
   6  chr6_12333558     ZHar    T    C        1      2        2 
   6  chr6_12333558   Sample    T    C        0      0        2 
   6  chr6_12333792     AAsi    T    C        0      0        2 
   6  chr6_12333792     AKia    T    C        0      0        2 
   6  chr6_12333792     AOna    T    C        0      0        2 
   6  chr6_12333792     ASom    T    C        0      0        2 
   6  chr6_12333792     HCab    T    C        0      0        2 
   6  chr6_12333792     HPrz    T    C        0      0        2 
   6  chr6_12333792     ZBoe    T    C        0      0        2 
   6  chr6_12333792     ZGre    T    C      0.5      1        2 
   6  chr6_12333792     ZHar    T    C        0      0        2 
   6  chr6_12333792   Sample    T    C        0      0        2 
   6  chr6_12336444     AAsi    A    G        0      0        2 
   6  chr6_12336444     AKia    A    G        0      0        2 
   6  chr6_12336444     AOna    A    G        0      0        2 
   6  chr6_12336444     ASom    A    G        0      0        2 
   6  chr6_12336444     HCab    A    G        0      0        2 
   6  chr6_12336444     HPrz    A    G        0      0        2 
   6  chr6_12336444     ZBoe    A    G      0.5      1        2 
   6  chr6_12336444     ZGre    A    G        0      0        2 
   6  chr6_12336444     ZHar    A    G        0      0        2 
   6  chr6_12336444   Sample    A    G        0      0        2 
   6  chr6_12338397     AAsi    C    T        0      0        2 
   6  chr6_12338397     AKia    C    T        0      0        2 
   6  chr6_12338397     AOna    C    T        0      0        2 
   6  chr6_12338397     ASom    C    T        0      0        2 
   6  chr6_12338397     HCab    C    T        1      2        2 
   6  chr6_12338397     HPrz    C    T        1      2        2 
   6  chr6_12338397     ZBoe    C    T        0      0        2 
   6  chr6_12338397     ZGre    C    T        0      0        2 
   6  chr6_12338397     ZHar    C    T        0      0        2 
   6  chr6_12338397   Sample    C    T        0      0        2 
   6  chr6_12353286     AAsi    T    C        0      0        2 
   6  chr6_12353286     AKia    T    C        0      0        2 
   6  chr6_12353286     AOna    T    C        0      0        2 
   6  chr6_12353286     ASom    T    C        1      2        2 
   6  chr6_12353286     HCab    T    C        0      0        2 
   6  chr6_12353286     HPrz    T    C        0      0        2 
   6  chr6_12353286     ZBoe    T    C        0      0        2 
   6  chr6_12353286     ZGre    T    C        0      0        2 
   6  chr6_12353286     ZHar    T    C        0      0        2 
   6  chr6_12353286   Sample    T    C        0      0        2 
   6  chr6_12354896     AAsi    A    G        0      0        2 
   6  chr6_12354896     AKia    A    G        0      0        2 
   6  chr6_12354896     AOna    A    G        0      0        2 
   6  chr6_12354896     ASom    A    G        0      0        2 
   6  chr6_12354896     HCab    A    G        1      2        2 
   6  chr6_12354896     HPrz    A    G        1      2        2 
   6  chr6_12354896     ZBoe    A    G        0      0        2 
   6  chr6_12354896     ZGre    A    G        0      0        2 
   6  chr6_12354896     ZHar    A    G        0      0        2 
   6  chr6_12354896   Sample    A    G        0      0        2 
   6  chr6_12356565     AAsi    A    T        0      0        2 
   6  chr6_12356565     AKia    A    T        0      0        2 
   6  chr6_12356565     AOna    A    T        0      0        2 
   6  chr6_12356565     ASom    A    T        0      0        2 
   6  chr6_12356565     HCab    A    T        0      0        2 
   6  chr6_12356565     HPrz    A    T        0      0        2 
   6  chr6_12356565     ZBoe    A    T        0      0        2 
   6  chr6_12356565     ZGre    A    T        0      0        2 
   6  chr6_12356565     ZHar    A    T        1      2        2 
   6  chr6_12356565   Sample    A    T        0      0        2 
   6  chr6_12359195     AAsi    T    C        0      0        2 
   6  chr6_12359195     AKia    T    C        0      0        2 
   6  chr6_12359195     AOna    T    C      0.5      1        2 
   6  chr6_12359195     ASom    T    C        0      0        2 
   6  chr6_12359195     HCab    T    C        0      0        2 
   6  chr6_12359195     HPrz    T    C        0      0        2 
   6  chr6_12359195     ZBoe    T    C        0      0        2 
   6  chr6_12359195     ZGre    T    C        0      0        2 
   6  chr6_12359195     ZHar    T    C        0      0        2 
   6  chr6_12359195   Sample    T    C        0      0        2 
   6  chr6_12371347     AAsi    T    A        0      0        2 
   6  chr6_12371347     AKia    T    A        0      0        2 
   6  chr6_12371347     AOna    T    A        0      0        2 
   6  chr6_12371347     ASom    T    A        0      0        2 
   6  chr6_12371347     HCab    T    A        0      0        2 
   6  chr6_12371347     HPrz    T    A        0      0        2 
   6  chr6_12371347     ZBoe    T    A        0      0        2 
   6  chr6_12371347     ZGre    T    A        0      0        2 
   6  chr6_12371347     ZHar    T    A      0.5      1        2 
   6  chr6_12371347   Sample    T    A        0      0        2 
   6  chr6_12372253     AAsi    G    C        0      0        2 
   6  chr6_12372253     AKia    G    C        0      0        2 
   6  chr6_12372253     AOna    G    C        0      0        2 
   6  chr6_12372253     ASom    G    C        0      0        2 
   6  chr6_12372253     HCab    G    C        0      0        2 
   6  chr6_12372253     HPrz    G    C        0      0        2 
   6  chr6_12372253     ZBoe    G    C        0      0        2 
   6  chr6_12372253     ZGre    G    C      0.5      1        2 
   6  chr6_12372253     ZHar    G    C        0      0        2 
   6  chr6_12372253   Sample    G    C        0      0        2 
   6  chr6_12382725     AAsi    T    G        0      0        2 
   6  chr6_12382725     AKia    T    G        0      0        2 
   6  chr6_12382725     AOna    T    G        0      0        2 
   6  chr6_12382725     ASom    T    G        0      0        2 
   6  chr6_12382725     HCab    T    G        1      2        2 
   6  chr6_12382725     HPrz    T    G        1      2        2 
   6  chr6_12382725     ZBoe    T    G        0      0        2 
   6  chr6_12382725     ZGre    T    G        0      0        2 
   6  chr6_12382725     ZHar    T    G        0      0        2 
   6  chr6_12382725   Sample    T    G        0      0        2 
   6  chr6_12386567     AAsi    G    C        0      0        2 
   6  chr6_12386567     AKia    G    C        0      0        2 
   6  chr6_12386567     AOna    G    C        0      0        2 
   6  chr6_12386567     ASom    G    C        0      0        2 
   6  chr6_12386567     HCab    G    C        1      2        2 
   6  chr6_12386567     HPrz    G    C        1      2        2 
   6  chr6_12386567     ZBoe    G    C        0      0        2 
   6  chr6_12386567     ZGre    G    C        0      0        2 
   6  chr6_12386567     ZHar    G    C        0      0        2 
   6  chr6_12386567   Sample    G    C        0      0        2 
   6  chr6_12391019     AAsi    A    G        0      0        2 
   6  chr6_12391019     AKia    A    G        0      0        2 
   6  chr6_12391019     AOna    A    G        0      0        2 
   6  chr6_12391019     ASom    A    G        0      0        2 
   6  chr6_12391019     HCab    A    G        1      2        2 
   6  chr6_12391019     HPrz    A    G        1      2        2 
   6  chr6_12391019     ZBoe    A    G        0      0        2 
   6  chr6_12391019     ZGre    A    G        0      0        2 
   6  chr6_12391019     ZHar    A    G        0      0        2 
   6  chr6_12391019   Sample    A    G        0      0        2 
   6  chr6_12406757     AAsi    G    A        0      0        2 
   6  chr6_12406757     AKia    G    A        0      0        2 
   6  chr6_12406757     AOna    G    A        0      0        2 
   6  chr6_12406757     ASom    G    A        0      0        2 
   6  chr6_12406757     HCab    G    A        0      0        2 
   6  chr6_12406757     HPrz    G    A        0      0        2 
   6  chr6_12406757     ZBoe    G    A      0.5      1        2 
   6  chr6_12406757     ZGre    G    A        0      0        2 
   6  chr6_12406757     ZHar    G    A        0      0        2 
   6  chr6_12406757   Sample    G    A        0      0        2 
   6  chr6_12409957     AAsi    A    G        0      0        2 
   6  chr6_12409957     AKia    A    G        0      0        2 
   6  chr6_12409957     AOna    A    G      0.5      1        2 
   6  chr6_12409957     ASom    A    G        0      0        2 
   6  chr6_12409957     HCab    A    G        0      0        2 
   6  chr6_12409957     HPrz    A    G        0      0        2 
   6  chr6_12409957     ZBoe    A    G        0      0        2 
   6  chr6_12409957     ZGre    A    G        0      0        2 
   6  chr6_12409957     ZHar    A    G        0      0        2 
   6  chr6_12409957   Sample    A    G        0      0        2 
   6  chr6_12418112     AAsi    G    C        0      0        2 
   6  chr6_12418112     AKia    G    C        0      0        2 
   6  chr6_12418112     AOna    G    C        0      0        2 
   6  chr6_12418112     ASom    G    C        0      0        2 
   6  chr6_12418112     HCab    G    C        0      0        2 
   6  chr6_12418112     HPrz    G    C        0      0        2 
   6  chr6_12418112     ZBoe    G    C      0.5      1        2 
   6  chr6_12418112     ZGre    G    C        0      0        2 
   6  chr6_12418112     ZHar    G    C        0      0        2 
   6  chr6_12418112   Sample    G    C        0      0        2 
   6  chr6_12418649     AAsi    T    C        0      0        2 
   6  chr6_12418649     AKia    T    C        0      0        2 
   6  chr6_12418649     AOna    T    C        0      0        2 
   6  chr6_12418649     ASom    T    C        0      0        2 
   6  chr6_12418649     HCab    T    C        0      0        2 
   6  chr6_12418649     HPrz    T    C        0      0        2 
   6  chr6_12418649     ZBoe    T    C      0.5      1        2 
   6  chr6_12418649     ZGre    T    C        0      0        2 
   6  chr6_12418649     ZHar    T    C        0      0        2 
   6  chr6_12418649   Sample    T    C        0      0        2 
   6  chr6_12423474     AAsi    G    A        0      0        2 
   6  chr6_12423474     AKia    G    A        0      0        2 
   6  chr6_12423474     AOna    G    A      0.5      1        2 
   6  chr6_12423474     ASom    G    A        0      0        2 
   6  chr6_12423474     HCab    G    A        0      0        2 
   6  chr6_12423474     HPrz    G    A        0      0        2 
   6  chr6_12423474     ZBoe    G    A        0      0        2 
   6  chr6_12423474     ZGre    G    A        0      0        2 
   6  chr6_12423474     ZHar    G    A        0      0        2 
   6  chr6_12423474   Sample    G    A        0      0        2 
   6  chr6_12425692     AAsi    A    C        0      0        2 
   6  chr6_12425692     AKia    A    C        0      0        2 
   6  chr6_12425692     AOna    A    C        0      0        2 
   6  chr6_12425692     ASom    A    C        0      0        2 
   6  chr6_12425692     HCab    A    C        1      2        2 
   6  chr6_12425692     HPrz    A    C        1      2        2 
   6  chr6_12425692     ZBoe    A    C        0      0        2 
   6  chr6_12425692     ZGre    A    C        0      0        2 
   6  chr6_12425692     ZHar    A    C        0      0        2 
   6  chr6_12425692   Sample    A    C        0      0        2 
   6  chr6_12426259     AAsi    A    G        0      0        2 
   6  chr6_12426259     AKia    A    G        0      0        2 
   6  chr6_12426259     AOna    A    G      0.5      1        2 
   6  chr6_12426259     ASom    A    G        0      0        2 
   6  chr6_12426259     HCab    A    G        0      0        2 
   6  chr6_12426259     HPrz    A    G        0      0        2 
   6  chr6_12426259     ZBoe    A    G        0      0        2 
   6  chr6_12426259     ZGre    A    G        0      0        2 
   6  chr6_12426259     ZHar    A    G        0      0        2 
   6  chr6_12426259   Sample    A    G        0      0        2 
   6  chr6_12427009     AAsi    C    A        0      0        2 
   6  chr6_12427009     AKia    C    A        0      0        2 
   6  chr6_12427009     AOna    C    A        0      0        2 
   6  chr6_12427009     ASom    C    A        0      0        2 
   6  chr6_12427009     HCab    C    A        0      0        2 
   6  chr6_12427009     HPrz    C    A      0.5      1        2 
   6  chr6_12427009     ZBoe    C    A        0      0        2 
   6  chr6_12427009     ZGre    C    A        0      0        2 
   6  chr6_12427009     ZHar    C    A        0      0        2 
   6  chr6_12427009   Sample    C    A        0      0        2 
   6  chr6_12434445     AAsi    A    C      0.5      1        2 
   6  chr6_12434445     AKia    A    C        0      0        2 
   6  chr6_12434445     AOna    A    C        0      0        2 
   6  chr6_12434445     ASom    A    C        0      0        2 
   6  chr6_12434445     HCab    A    C        0      0        2 
   6  chr6_12434445     HPrz    A    C        0      0        2 
   6  chr6_12434445     ZBoe    A    C        0      0        2 
   6  chr6_12434445     ZGre    A    C        0      0        2 
   6  chr6_12434445     ZHar    A    C        0      0        2 
   6  chr6_12434445   Sample    A    C        0      0        2 
   6  chr6_12435699     AAsi    C    T        0      0        2 
   6  chr6_12435699     AKia    C    T        0      0        2 
   6  chr6_12435699     AOna    C    T      0.5      1        2 
   6  chr6_12435699     ASom    C    T        0      0        2 
   6  chr6_12435699     HCab    C    T        0      0        2 
   6  chr6_12435699     HPrz    C    T        0      0        2 
   6  chr6_12435699     ZBoe    C    T        0      0        2 
   6  chr6_12435699     ZGre    C    T        0      0        2 
   6  chr6_12435699     ZHar    C    T        0      0        2 
   6  chr6_12435699   Sample    C    T        0      0        2 
   6  chr6_12436278     AAsi    A    G        0      0        2 
   6  chr6_12436278     AKia    A    G        0      0        2 
   6  chr6_12436278     AOna    A    G      0.5      1        2 
   6  chr6_12436278     ASom    A    G        0      0        2 
   6  chr6_12436278     HCab    A    G        0      0        2 
   6  chr6_12436278     HPrz    A    G        0      0        2 
   6  chr6_12436278     ZBoe    A    G        0      0        2 
   6  chr6_12436278     ZGre    A    G        0      0        2 
   6  chr6_12436278     ZHar    A    G        0      0        2 
   6  chr6_12436278   Sample    A    G        0      0        2 
   6  chr6_12441371     AAsi    C    T      0.5      1        2 
   6  chr6_12441371     AKia    C    T        0      0        2 
   6  chr6_12441371     AOna    C    T        0      0        2 
   6  chr6_12441371     ASom    C    T        0      0        2 
   6  chr6_12441371     HCab    C    T        0      0        2 
   6  chr6_12441371     HPrz    C    T        0      0        2 
   6  chr6_12441371     ZBoe    C    T        0      0        2 
   6  chr6_12441371     ZGre    C    T        0      0        2 
   6  chr6_12441371     ZHar    C    T        0      0        2 
   6  chr6_12441371   Sample    C    T        0      0        2 
   6  chr6_12448059     AAsi    T    C      0.5      1        2 
   6  chr6_12448059     AKia    T    C        0      0        2 
   6  chr6_12448059     AOna    T    C        0      0        2 
   6  chr6_12448059     ASom    T    C        0      0        2 
   6  chr6_12448059     HCab    T    C        0      0        2 
   6  chr6_12448059     HPrz    T    C        0      0        2 
   6  chr6_12448059     ZBoe    T    C        0      0        2 
   6  chr6_12448059     ZGre    T    C        0      0        2 
   6  chr6_12448059     ZHar    T    C        0      0        2 
   6  chr6_12448059   Sample    T    C        0      0        2 
   6  chr6_12448115     AAsi    A    C        0      0        2 
   6  chr6_12448115     AKia    A    C        0      0        2 
   6  chr6_12448115     AOna    A    C        0      0        2 
   6  chr6_12448115     ASom    A    C        0      0        2 
   6  chr6_12448115     HCab    A    C        0      0        2 
   6  chr6_12448115     HPrz    A    C        0      0        2 
   6  chr6_12448115     ZBoe    A    C      0.5      1        2 
   6  chr6_12448115     ZGre    A    C        0      0        2 
   6  chr6_12448115     ZHar    A    C        0      0        2 
   6  chr6_12448115   Sample    A    C        0      0        2 
   6  chr6_12454057     AAsi    A    G        0      0        2 
   6  chr6_12454057     AKia    A    G        0      0        2 
   6  chr6_12454057     AOna    A    G        0      0        2 
   6  chr6_12454057     ASom    A    G        0      0        2 
   6  chr6_12454057     HCab    A    G        0      0        2 
   6  chr6_12454057     HPrz    A    G        0      0        2 
   6  chr6_12454057     ZBoe    A    G        1      2        2 
   6  chr6_12454057     ZGre    A    G        0      0        2 
   6  chr6_12454057     ZHar    A    G        0      0        2 
   6  chr6_12454057   Sample    A    G        0      0        2 
   6  chr6_12464642     AAsi    T    C        0      0        2 
   6  chr6_12464642     AKia    T    C        1      2        2 
   6  chr6_12464642     AOna    T    C      0.5      1        2 
   6  chr6_12464642     ASom    T    C        0      0        2 
   6  chr6_12464642     HCab    T    C        0      0        2 
   6  chr6_12464642     HPrz    T    C        0      0        2 
   6  chr6_12464642     ZBoe    T    C        0      0        2 
   6  chr6_12464642     ZGre    T    C        0      0        2 
   6  chr6_12464642     ZHar    T    C        0      0        2 
   6  chr6_12464642   Sample    T    C        0      0        2 
   6  chr6_12466810     AAsi    A    G        0      0        2 
   6  chr6_12466810     AKia    A    G        0      0        2 
   6  chr6_12466810     AOna    A    G        0      0        2 
   6  chr6_12466810     ASom    A    G        0      0        2 
   6  chr6_12466810     HCab    A    G        0      0        2 
   6  chr6_12466810     HPrz    A    G        0      0        2 
   6  chr6_12466810     ZBoe    A    G        0      0        2 
   6  chr6_12466810     ZGre    A    G      0.5      1        2 
   6  chr6_12466810     ZHar    A    G        0      0        2 
   6  chr6_12466810   Sample    A    G        0      0        2 
   6  chr6_12467974     AAsi    A    G        0      0        2 
   6  chr6_12467974     AKia    A    G        0      0        2 
   6  chr6_12467974     AOna    A    G        0      0        2 
   6  chr6_12467974     ASom    A    G        0      0        2 
   6  chr6_12467974     HCab    A    G        0      0        2 
   6  chr6_12467974     HPrz    A    G        0      0        2 
   6  chr6_12467974     ZBoe    A    G        0      0        2 
   6  chr6_12467974     ZGre    A    G        0      0        2 
   6  chr6_12467974     ZHar    A    G        1      2        2 
   6  chr6_12467974   Sample    A    G        0      0        2 
   6  chr6_12474972     AAsi    G    A        0      0        2 
   6  chr6_12474972     AKia    G    A        0      0        2 
   6  chr6_12474972     AOna    G    A      0.5      1        2 
   6  chr6_12474972     ASom    G    A        0      0        2 
   6  chr6_12474972     HCab    G    A        0      0        2 
   6  chr6_12474972     HPrz    G    A        0      0        2 
   6  chr6_12474972     ZBoe    G    A        0      0        2 
   6  chr6_12474972     ZGre    G    A        0      0        2 
   6  chr6_12474972     ZHar    G    A        0      0        2 
   6  chr6_12474972   Sample    G    A        0      0        2 
   6  chr6_12475489     AAsi    A    G        0      0        2 
   6  chr6_12475489     AKia    A    G        0      0        2 
   6  chr6_12475489     AOna    A    G      0.5      1        2 
   6  chr6_12475489     ASom    A    G        0      0        2 
   6  chr6_12475489     HCab    A    G        0      0        2 
   6  chr6_12475489     HPrz    A    G        0      0        2 
   6  chr6_12475489     ZBoe    A    G        0      0        2 
   6  chr6_12475489     ZGre    A    G        0      0        2 
   6  chr6_12475489     ZHar    A    G        0      0        2 
   6  chr6_12475489   Sample    A    G        0      0        2 
   6  chr6_12478903     AAsi    C    G        0      0        2 
   6  chr6_12478903     AKia    C    G        0      0        2 
   6  chr6_12478903     AOna    C    G        0      0        2 
   6  chr6_12478903     ASom    C    G        0      0        2 
   6  chr6_12478903     HCab    C    G        1      2        2 
   6  chr6_12478903     HPrz    C    G        1      2        2 
   6  chr6_12478903     ZBoe    C    G        0      0        2 
   6  chr6_12478903     ZGre    C    G        0      0        2 
   6  chr6_12478903     ZHar    C    G        0      0        2 
   6  chr6_12478903   Sample    C    G        0      0        2 
   6  chr6_12480681     AAsi    A    T        0      0        2 
   6  chr6_12480681     AKia    A    T        0      0        2 
   6  chr6_12480681     AOna    A    T        0      0        2 
   6  chr6_12480681     ASom    A    T        0      0        2 
   6  chr6_12480681     HCab    A    T        1      2        2 
   6  chr6_12480681     HPrz    A    T        1      2        2 
   6  chr6_12480681     ZBoe    A    T        0      0        2 
   6  chr6_12480681     ZGre    A    T        0      0        2 
   6  chr6_12480681     ZHar    A    T        0      0        2 
   6  chr6_12480681   Sample    A    T        0      0        2 
   6  chr6_12483504     AAsi    C    A        0      0        2 
   6  chr6_12483504     AKia    C    A        1      2        2 
   6  chr6_12483504     AOna    C    A        0      0        2 
   6  chr6_12483504     ASom    C    A        0      0        2 
   6  chr6_12483504     HCab    C    A        0      0        2 
   6  chr6_12483504     HPrz    C    A        0      0        2 
   6  chr6_12483504     ZBoe    C    A        0      0        2 
   6  chr6_12483504     ZGre    C    A        0      0        2 
   6  chr6_12483504     ZHar    C    A        0      0        2 
   6  chr6_12483504   Sample    C    A        0      0        2 
   6  chr6_12485404     AAsi    A    G        0      0        2 
   6  chr6_12485404     AKia    A    G        0      0        2 
   6  chr6_12485404     AOna    A    G        0      0        2 
   6  chr6_12485404     ASom    A    G        0      0        2 
   6  chr6_12485404     HCab    A    G        0      0        2 
   6  chr6_12485404     HPrz    A    G        0      0        2 
   6  chr6_12485404     ZBoe    A    G        0      0        2 
   6  chr6_12485404     ZGre    A    G        0      0        2 
   6  chr6_12485404     ZHar    A    G        1      2        2 
   6  chr6_12485404   Sample    A    G        0      0        2 
   6  chr6_12488521     AAsi    C    T        0      0        2 
   6  chr6_12488521     AKia    C    T        1      2        2 
   6  chr6_12488521     AOna    C    T        1      2        2 
   6  chr6_12488521     ASom    C    T        0      0        2 
   6  chr6_12488521     HCab    C    T        0      0        2 
   6  chr6_12488521     HPrz    C    T        0      0        2 
   6  chr6_12488521     ZBoe    C    T        0      0        2 
   6  chr6_12488521     ZGre    C    T        0      0        2 
   6  chr6_12488521     ZHar    C    T        0      0        2 
   6  chr6_12488521   Sample    C    T        0      0        2 
   6  chr6_12491151     AAsi    T    A        0      0        2 
   6  chr6_12491151     AKia    T    A        1      2        2 
   6  chr6_12491151     AOna    T    A        1      2        2 
   6  chr6_12491151     ASom    T    A        0      0        2 
   6  chr6_12491151     HCab    T    A        1      2        2 
   6  chr6_12491151     HPrz    T    A        1      2        2 
   6  chr6_12491151     ZBoe    T    A        0      0        2 
   6  chr6_12491151     ZGre    T    A        0      0        2 
   6  chr6_12491151     ZHar    T    A        0      0        2 
   6  chr6_12491151   Sample    T    A        0      0        2 
   6  chr6_12493567     AAsi    T    C        0      0        2 
   6  chr6_12493567     AKia    T    C        0      0        2 
   6  chr6_12493567     AOna    T    C        0      0        2 
   6  chr6_12493567     ASom    T    C        0      0        2 
   6  chr6_12493567     HCab    T    C        1      2        2 
   6  chr6_12493567     HPrz    T    C        1      2        2 
   6  chr6_12493567     ZBoe    T    C        0      0        2 
   6  chr6_12493567     ZGre    T    C        0      0        2 
   6  chr6_12493567     ZHar    T    C        0      0        2 
   6  chr6_12493567   Sample    T    C        0      0        2 
   6  chr6_12497588     AAsi    G    A        0      0        2 
   6  chr6_12497588     AKia    G    A      0.5      1        2 
   6  chr6_12497588     AOna    G    A      0.5      1        2 
   6  chr6_12497588     ASom    G    A        0      0        2 
   6  chr6_12497588     HCab    G    A        0      0        2 
   6  chr6_12497588     HPrz    G    A        0      0        2 
   6  chr6_12497588     ZBoe    G    A        0      0        2 
   6  chr6_12497588     ZGre    G    A        0      0        2 
   6  chr6_12497588     ZHar    G    A        0      0        2 
   6  chr6_12497588   Sample    G    A        0      0        2 
   6  chr6_12509111     AAsi    T    G        0      0        2 
   6  chr6_12509111     AKia    T    G        0      0        2 
   6  chr6_12509111     AOna    T    G        0      0        2 
   6  chr6_12509111     ASom    T    G        0      0        2 
   6  chr6_12509111     HCab    T    G        0      0        2 
   6  chr6_12509111     HPrz    T    G      0.5      1        2 
   6  chr6_12509111     ZBoe    T    G        0      0        2 
   6  chr6_12509111     ZGre    T    G        0      0        2 
   6  chr6_12509111     ZHar    T    G        0      0        2 
   6  chr6_12509111   Sample    T    G        0      0        2 
   6  chr6_12513913     AAsi    C    T        0      0        2 
   6  chr6_12513913     AKia    C    T        0      0        2 
   6  chr6_12513913     AOna    C    T        0      0        2 
   6  chr6_12513913     ASom    C    T        0      0        2 
   6  chr6_12513913     HCab    C    T        0      0        2 
   6  chr6_12513913     HPrz    C    T      0.5      1        2 
   6  chr6_12513913     ZBoe    C    T        0      0        2 
   6  chr6_12513913     ZGre    C    T        0      0        2 
   6  chr6_12513913     ZHar    C    T        0      0        2 
   6  chr6_12513913   Sample    C    T        0      0        2 
   6  chr6_12514399     AAsi    T    G        0      0        2 
   6  chr6_12514399     AKia    T    G        0      0        2 
   6  chr6_12514399     AOna    T    G        0      0        2 
   6  chr6_12514399     ASom    T    G        0      0        2 
   6  chr6_12514399     HCab    T    G        1      2        2 
   6  chr6_12514399     HPrz    T    G        1      2        2 
   6  chr6_12514399     ZBoe    T    G        0      0        2 
   6  chr6_12514399     ZGre    T    G        0      0        2 
   6  chr6_12514399     ZHar    T    G        0      0        2 
   6  chr6_12514399   Sample    T    G        0      0        2 
   6  chr6_12516558     AAsi    G    C        0      0        2 
   6  chr6_12516558     AKia    G    C        0      0        2 
   6  chr6_12516558     AOna    G    C        0      0        2 
   6  chr6_12516558     ASom    G    C        0      0        2 
   6  chr6_12516558     HCab    G    C      0.5      1        2 
   6  chr6_12516558     HPrz    G    C      0.5      1        2 
   6  chr6_12516558     ZBoe    G    C        0      0        2 
   6  chr6_12516558     ZGre    G    C        0      0        2 
   6  chr6_12516558     ZHar    G    C        0      0        2 
   6  chr6_12516558   Sample    G    C        0      0        2 
   6  chr6_12516613     AAsi    A    C        0      0        2 
   6  chr6_12516613     AKia    A    C        0      0        2 
   6  chr6_12516613     AOna    A    C        0      0        2 
   6  chr6_12516613     ASom    A    C        0      0        2 
   6  chr6_12516613     HCab    A    C        0      0        2 
   6  chr6_12516613     HPrz    A    C        0      0        2 
   6  chr6_12516613     ZBoe    A    C      0.5      1        2 
   6  chr6_12516613     ZGre    A    C        0      0        2 
   6  chr6_12516613     ZHar    A    C        0      0        2 
   6  chr6_12516613   Sample    A    C        0      0        2 
   6  chr6_12516702     AAsi    A    G        0      0        2 
   6  chr6_12516702     AKia    A    G        0      0        2 
   6  chr6_12516702     AOna    A    G        0      0        2 
   6  chr6_12516702     ASom    A    G        0      0        2 
   6  chr6_12516702     HCab    A    G        0      0        2 
   6  chr6_12516702     HPrz    A    G        0      0        2 
   6  chr6_12516702     ZBoe    A    G      0.5      1        2 
   6  chr6_12516702     ZGre    A    G        0      0        2 
   6  chr6_12516702     ZHar    A    G        0      0        2 
   6  chr6_12516702   Sample    A    G        0      0        2 
   6  chr6_12518077     AAsi    A    G        0      0        2 
   6  chr6_12518077     AKia    A    G        0      0        2 
   6  chr6_12518077     AOna    A    G        0      0        2 
   6  chr6_12518077     ASom    A    G        0      0        2 
   6  chr6_12518077     HCab    A    G        0      0        2 
   6  chr6_12518077     HPrz    A    G        0      0        2 
   6  chr6_12518077     ZBoe    A    G        0      0        2 
   6  chr6_12518077     ZGre    A    G        0      0        2 
   6  chr6_12518077     ZHar    A    G      0.5      1        2 
   6  chr6_12518077   Sample    A    G        0      0        2 
   6  chr6_12522353     AAsi    C    G        0      0        2 
   6  chr6_12522353     AKia    C    G        0      0        2 
   6  chr6_12522353     AOna    C    G        0      0        2 
   6  chr6_12522353     ASom    C    G        0      0        2 
   6  chr6_12522353     HCab    C    G        0      0        2 
   6  chr6_12522353     HPrz    C    G        0      0        2 
   6  chr6_12522353     ZBoe    C    G        0      0        2 
   6  chr6_12522353     ZGre    C    G        0      0        2 
   6  chr6_12522353     ZHar    C    G        1      2        2 
   6  chr6_12522353   Sample    C    G        0      0        2 
   6  chr6_12528860     AAsi    C    T      0.5      1        2 
   6  chr6_12528860     AKia    C    T        0      0        2 
   6  chr6_12528860     AOna    C    T        0      0        2 
   6  chr6_12528860     ASom    C    T        0      0        2 
   6  chr6_12528860     HCab    C    T        0      0        2 
   6  chr6_12528860     HPrz    C    T        0      0        2 
   6  chr6_12528860     ZBoe    C    T        0      0        2 
   6  chr6_12528860     ZGre    C    T        0      0        2 
   6  chr6_12528860     ZHar    C    T        0      0        2 
   6  chr6_12528860   Sample    C    T        1      2        2 
   6  chr6_12534316     AAsi    G    C        0      0        2 
   6  chr6_12534316     AKia    G    C        0      0        2 
   6  chr6_12534316     AOna    G    C        0      0        2 
   6  chr6_12534316     ASom    G    C        0      0        2 
   6  chr6_12534316     HCab    G    C        1      2        2 
   6  chr6_12534316     HPrz    G    C        1      2        2 
   6  chr6_12534316     ZBoe    G    C        0      0        2 
   6  chr6_12534316     ZGre    G    C        0      0        2 
   6  chr6_12534316     ZHar    G    C        0      0        2 
   6  chr6_12534316   Sample    G    C        0      0        2 
   6  chr6_12541427     AAsi    G    A        0      0        2 
   6  chr6_12541427     AKia    G    A        0      0        2 
   6  chr6_12541427     AOna    G    A      0.5      1        2 
   6  chr6_12541427     ASom    G    A        0      0        2 
   6  chr6_12541427     HCab    G    A        0      0        2 
   6  chr6_12541427     HPrz    G    A        0      0        2 
   6  chr6_12541427     ZBoe    G    A        0      0        2 
   6  chr6_12541427     ZGre    G    A        0      0        2 
   6  chr6_12541427     ZHar    G    A        0      0        2 
   6  chr6_12541427   Sample    G    A        0      0        2 
   6  chr6_12542879     AAsi    G    A        0      0        2 
   6  chr6_12542879     AKia    G    A        0      0        2 
   6  chr6_12542879     AOna    G    A        0      0        2 
   6  chr6_12542879     ASom    G    A        0      0        2 
   6  chr6_12542879     HCab    G    A        1      2        2 
   6  chr6_12542879     HPrz    G    A        1      2        2 
   6  chr6_12542879     ZBoe    G    A        0      0        2 
   6  chr6_12542879     ZGre    G    A        0      0        2 
   6  chr6_12542879     ZHar    G    A        0      0        2 
   6  chr6_12542879   Sample    G    A        0      0        2 
   6  chr6_12544265     AAsi    G    A        0      0        2 
   6  chr6_12544265     AKia    G    A        0      0        2 
   6  chr6_12544265     AOna    G    A        0      0        2 
   6  chr6_12544265     ASom    G    A        0      0        2 
   6  chr6_12544265     HCab    G    A        0      0        2 
   6  chr6_12544265     HPrz    G    A        0      0        2 
   6  chr6_12544265     ZBoe    G    A      0.5      1        2 
   6  chr6_12544265     ZGre    G    A        0      0        2 
   6  chr6_12544265     ZHar    G    A        0      0        2 
   6  chr6_12544265   Sample    G    A        0      0        2 
   6  chr6_12545141     AAsi    G    C        0      0        2 
   6  chr6_12545141     AKia    G    C        1      2        2 
   6  chr6_12545141     AOna    G    C        0      0        2 
   6  chr6_12545141     ASom    G    C        0      0        2 
   6  chr6_12545141     HCab    G    C        0      0        2 
   6  chr6_12545141     HPrz    G    C        0      0        2 
   6  chr6_12545141     ZBoe    G    C        0      0        2 
   6  chr6_12545141     ZGre    G    C        0      0        2 
   6  chr6_12545141     ZHar    G    C        0      0        2 
   6  chr6_12545141   Sample    G    C        0      0        2 
   6  chr6_12549501     AAsi    G    A        0      0        2 
   6  chr6_12549501     AKia    G    A        0      0        2 
   6  chr6_12549501     AOna    G    A        0      0        2 
   6  chr6_12549501     ASom    G    A        0      0        2 
   6  chr6_12549501     HCab    G    A        1      2        2 
   6  chr6_12549501     HPrz    G    A        1      2        2 
   6  chr6_12549501     ZBoe    G    A        0      0        2 
   6  chr6_12549501     ZGre    G    A        0      0        2 
   6  chr6_12549501     ZHar    G    A        0      0        2 
   6  chr6_12549501   Sample    G    A        0      0        2 
   6  chr6_12553530     AAsi    A    G        0      0        2 
   6  chr6_12553530     AKia    A    G        0      0        2 
   6  chr6_12553530     AOna    A    G        0      0        2 
   6  chr6_12553530     ASom    A    G        0      0        2 
   6  chr6_12553530     HCab    A    G      0.5      1        2 
   6  chr6_12553530     HPrz    A    G        0      0        2 
   6  chr6_12553530     ZBoe    A    G        0      0        2 
   6  chr6_12553530     ZGre    A    G        0      0        2 
   6  chr6_12553530     ZHar    A    G        0      0        2 
   6  chr6_12553530   Sample    A    G        0      0        2 
   6  chr6_12557136     AAsi    T    C        0      0        2 
   6  chr6_12557136     AKia    T    C        0      0        2 
   6  chr6_12557136     AOna    T    C        0      0        2 
   6  chr6_12557136     ASom    T    C        0      0        2 
   6  chr6_12557136     HCab    T    C        0      0        2 
   6  chr6_12557136     HPrz    T    C        0      0        2 
   6  chr6_12557136     ZBoe    T    C        0      0        2 
   6  chr6_12557136     ZGre    T    C        0      0        2 
   6  chr6_12557136     ZHar    T    C        1      2        2 
   6  chr6_12557136   Sample    T    C        0      0        2 
   6  chr6_12557757     AAsi    C    A        0      0        2 
   6  chr6_12557757     AKia    C    A        1      2        2 
   6  chr6_12557757     AOna    C    A        0      0        2 
   6  chr6_12557757     ASom    C    A        0      0        2 
   6  chr6_12557757     HCab    C    A        0      0        2 
   6  chr6_12557757     HPrz    C    A        0      0        2 
   6  chr6_12557757     ZBoe    C    A        0      0        2 
   6  chr6_12557757     ZGre    C    A        0      0        2 
   6  chr6_12557757     ZHar    C    A        0      0        2 
   6  chr6_12557757   Sample    C    A        0      0        2 
   6  chr6_12559967     AAsi    C    T        0      0        2 
   6  chr6_12559967     AKia    C    T        0      0        2 
   6  chr6_12559967     AOna    C    T        0      0        2 
   6  chr6_12559967     ASom    C    T        0      0        2 
   6  chr6_12559967     HCab    C    T      0.5      1        2 
   6  chr6_12559967     HPrz    C    T        0      0        2 
   6  chr6_12559967     ZBoe    C    T        0      0        2 
   6  chr6_12559967     ZGre    C    T        0      0        2 
   6  chr6_12559967     ZHar    C    T        0      0        2 
   6  chr6_12559967   Sample    C    T        0      0        2 
   6  chr6_12570444     AAsi    A    G        0      0        2 
   6  chr6_12570444     AKia    A    G        0      0        2 
   6  chr6_12570444     AOna    A    G        0      0        2 
   6  chr6_12570444     ASom    A    G        0      0        2 
   6  chr6_12570444     HCab    A    G        1      2        2 
   6  chr6_12570444     HPrz    A    G        1      2        2 
   6  chr6_12570444     ZBoe    A    G        0      0        2 
   6  chr6_12570444     ZGre    A    G        0      0        2 
   6  chr6_12570444     ZHar    A    G        0      0        2 
   6  chr6_12570444   Sample    A    G        0      0        2 
   6  chr6_12571769     AAsi    G    C        0      0        2 
   6  chr6_12571769     AKia    G    C        0      0        2 
   6  chr6_12571769     AOna    G    C        0      0        2 
   6  chr6_12571769     ASom    G    C        1      2        2 
   6  chr6_12571769     HCab    G    C        0      0        2 
   6  chr6_12571769     HPrz    G    C        0      0        2 
   6  chr6_12571769     ZBoe    G    C        0      0        2 
   6  chr6_12571769     ZGre    G    C        0      0        2 
   6  chr6_12571769     ZHar    G    C        0      0        2 
   6  chr6_12571769   Sample    G    C        0      0        2 
   6  chr6_12575495     AAsi    T    G        0      0        2 
   6  chr6_12575495     AKia    T    G        0      0        2 
   6  chr6_12575495     AOna    T    G        0      0        2 
   6  chr6_12575495     ASom    T    G        0      0        2 
   6  chr6_12575495     HCab    T    G        0      0        2 
   6  chr6_12575495     HPrz    T    G        0      0        2 
   6  chr6_12575495     ZBoe    T    G        0      0        2 
   6  chr6_12575495     ZGre    T    G      0.5      1        2 
   6  chr6_12575495     ZHar    T    G        0      0        2 
   6  chr6_12575495   Sample    T    G        0      0        2 
   6  chr6_12576543     AAsi    C    A        0      0        2 
   6  chr6_12576543     AKia    C    A        0      0        2 
   6  chr6_12576543     AOna    C    A        0      0        2 
   6  chr6_12576543     ASom    C    A        0      0        2 
   6  chr6_12576543     HCab    C    A        0      0        2 
   6  chr6_12576543     HPrz    C    A        0      0        2 
   6  chr6_12576543     ZBoe    C    A        0      0        2 
   6  chr6_12576543     ZGre    C    A        0      0        2 
   6  chr6_12576543     ZHar    C    A      0.5      1        2 
   6  chr6_12576543   Sample    C    A        0      0        2 
   6  chr6_12579492     AAsi    A    C        0      0        2 
   6  chr6_12579492     AKia    A    C        0      0        2 
   6  chr6_12579492     AOna    A    C        0      0        2 
   6  chr6_12579492     ASom    A    C        0      0        2 
   6  chr6_12579492     HCab    A    C        0      0        2 
   6  chr6_12579492     HPrz    A    C        0      0        2 
   6  chr6_12579492     ZBoe    A    C      0.5      1        2 
   6  chr6_12579492     ZGre    A    C        0      0        2 
   6  chr6_12579492     ZHar    A    C        0      0        2 
   6  chr6_12579492   Sample    A    C        0      0        2 
   6  chr6_12580596     AAsi    C    A        0      0        2 
   6  chr6_12580596     AKia    C    A        0      0        2 
   6  chr6_12580596     AOna    C    A        0      0        2 
   6  chr6_12580596     ASom    C    A        0      0        2 
   6  chr6_12580596     HCab    C    A        0      0        2 
   6  chr6_12580596     HPrz    C    A        0      0        2 
   6  chr6_12580596     ZBoe    C    A        0      0        2 
   6  chr6_12580596     ZGre    C    A      0.5      1        2 
   6  chr6_12580596     ZHar    C    A        0      0        2 
   6  chr6_12580596   Sample    C    A        0      0        2 
   6  chr6_12587278     AAsi    C    T        0      0        2 
   6  chr6_12587278     AKia    C    T        0      0        2 
   6  chr6_12587278     AOna    C    T        0      0        2 
   6  chr6_12587278     ASom    C    T        1      2        2 
   6  chr6_12587278     HCab    C    T        0      0        2 
   6  chr6_12587278     HPrz    C    T        0      0        2 
   6  chr6_12587278     ZBoe    C    T        0      0        2 
   6  chr6_12587278     ZGre    C    T        0      0        2 
   6  chr6_12587278     ZHar    C    T        0      0        2 
   6  chr6_12587278   Sample    C    T        0      0        2 
   6  chr6_12620200     AAsi    C    T        0      0        2 
   6  chr6_12620200     AKia    C    T        1      2        2 
   6  chr6_12620200     AOna    C    T        0      0        2 
   6  chr6_12620200     ASom    C    T        0      0        2 
   6  chr6_12620200     HCab    C    T        0      0        2 
   6  chr6_12620200     HPrz    C    T        0      0        2 
   6  chr6_12620200     ZBoe    C    T        0      0        2 
   6  chr6_12620200     ZGre    C    T        0      0        2 
   6  chr6_12620200     ZHar    C    T        0      0        2 
   6  chr6_12620200   Sample    C    T        0      0        2 
   6  chr6_12628559     AAsi    G    A        0      0        2 
   6  chr6_12628559     AKia    G    A        0      0        2 
   6  chr6_12628559     AOna    G    A        0      0        2 
   6  chr6_12628559     ASom    G    A        0      0        2 
   6  chr6_12628559     HCab    G    A        0      0        2 
   6  chr6_12628559     HPrz    G    A        0      0        2 
   6  chr6_12628559     ZBoe    G    A        0      0        2 
   6  chr6_12628559     ZGre    G    A        0      0        2 
   6  chr6_12628559     ZHar    G    A        1      2        2 
   6  chr6_12628559   Sample    G    A        0      0        2 
   6  chr6_12630192     AAsi    T    C        0      0        2 
   6  chr6_12630192     AKia    T    C      0.5      1        2 
   6  chr6_12630192     AOna    T    C        0      0        2 
   6  chr6_12630192     ASom    T    C        0      0        2 
   6  chr6_12630192     HCab    T    C        0      0        2 
   6  chr6_12630192     HPrz    T    C        0      0        2 
   6  chr6_12630192     ZBoe    T    C        0      0        2 
   6  chr6_12630192     ZGre    T    C        0      0        2 
   6  chr6_12630192     ZHar    T    C        0      0        2 
   6  chr6_12630192   Sample    T    C        0      0        2 
   6  chr6_12639044     AAsi    G    C        0      0        2 
   6  chr6_12639044     AKia    G    C      0.5      1        2 
   6  chr6_12639044     AOna    G    C        0      0        2 
   6  chr6_12639044     ASom    G    C        0      0        2 
   6  chr6_12639044     HCab    G    C        0      0        2 
   6  chr6_12639044     HPrz    G    C        0      0        2 
   6  chr6_12639044     ZBoe    G    C        0      0        2 
   6  chr6_12639044     ZGre    G    C        0      0        2 
   6  chr6_12639044     ZHar    G    C        0      0        2 
   6  chr6_12639044   Sample    G    C        0      0        2 
   6  chr6_12649136     AAsi    C    T        0      0        2 
   6  chr6_12649136     AKia    C    T        0      0        2 
   6  chr6_12649136     AOna    C    T        0      0        2 
   6  chr6_12649136     ASom    C    T        0      0        2 
   6  chr6_12649136     HCab    C    T        1      2        2 
   6  chr6_12649136     HPrz    C    T        0      0        2 
   6  chr6_12649136     ZBoe    C    T        0      0        2 
   6  chr6_12649136     ZGre    C    T        0      0        2 
   6  chr6_12649136     ZHar    C    T        0      0        2 
   6  chr6_12649136   Sample    C    T        0      0        2 
   6  chr6_12651360     AAsi    C    T        0      0        2 
   6  chr6_12651360     AKia    C    T        0      0        2 
   6  chr6_12651360     AOna    C    T        0      0        2 
   6  chr6_12651360     ASom    C    T        0      0        2 
   6  chr6_12651360     HCab    C    T        0      0        2 
   6  chr6_12651360     HPrz    C    T        0      0        2 
   6  chr6_12651360     ZBoe    C    T      0.5      1        2 
   6  chr6_12651360     ZGre    C    T        0      0        2 
   6  chr6_12651360     ZHar    C    T        0      0        2 
   6  chr6_12651360   Sample    C    T        0      0        2 
   6  chr6_12658228     AAsi    A    C        0      0        2 
   6  chr6_12658228     AKia    A    C        0      0        2 
   6  chr6_12658228     AOna    A    C        0      0        2 
   6  chr6_12658228     ASom    A    C        0      0        2 
   6  chr6_12658228     HCab    A    C        1      2        2 
   6  chr6_12658228     HPrz    A    C        1      2        2 
   6  chr6_12658228     ZBoe    A    C        0      0        2 
   6  chr6_12658228     ZGre    A    C        0      0        2 
   6  chr6_12658228     ZHar    A    C        0      0        2 
   6  chr6_12658228   Sample    A    C        0      0        2 
   6  chr6_12661689     AAsi    C    T        0      0        2 
   6  chr6_12661689     AKia    C    T        1      2        2 
   6  chr6_12661689     AOna    C    T      0.5      1        2 
   6  chr6_12661689     ASom    C    T        0      0        2 
   6  chr6_12661689     HCab    C    T        0      0        2 
   6  chr6_12661689     HPrz    C    T        0      0        2 
   6  chr6_12661689     ZBoe    C    T        0      0        2 
   6  chr6_12661689     ZGre    C    T        0      0        2 
   6  chr6_12661689     ZHar    C    T        0      0        2 
   6  chr6_12661689   Sample    C    T        0      0        2 
   6  chr6_12661718     AAsi    G    A        1      2        2 
   6  chr6_12661718     AKia    G    A        0      0        2 
   6  chr6_12661718     AOna    G    A        0      0        2 
   6  chr6_12661718     ASom    G    A        0      0        2 
   6  chr6_12661718     HCab    G    A        0      0        2 
   6  chr6_12661718     HPrz    G    A        0      0        2 
   6  chr6_12661718     ZBoe    G    A        0      0        2 
   6  chr6_12661718     ZGre    G    A        0      0        2 
   6  chr6_12661718     ZHar    G    A        0      0        2 
   6  chr6_12661718   Sample    G    A        1      2        2 
   6  chr6_12671579     AAsi    A    G        0      0        2 
   6  chr6_12671579     AKia    A    G      0.5      1        2 
   6  chr6_12671579     AOna    A    G        0      0        2 
   6  chr6_12671579     ASom    A    G        0      0        2 
   6  chr6_12671579     HCab    A    G        0      0        2 
   6  chr6_12671579     HPrz    A    G        0      0        2 
   6  chr6_12671579     ZBoe    A    G        0      0        2 
   6  chr6_12671579     ZGre    A    G        0      0        2 
   6  chr6_12671579     ZHar    A    G        0      0        2 
   6  chr6_12671579   Sample    A    G        0      0        2 
   6  chr6_12680059     AAsi    C    G        0      0        2 
   6  chr6_12680059     AKia    C    G        1      2        2 
   6  chr6_12680059     AOna    C    G        1      2        2 
   6  chr6_12680059     ASom    C    G        0      0        2 
   6  chr6_12680059     HCab    C    G        1      2        2 
   6  chr6_12680059     HPrz    C    G        1      2        2 
   6  chr6_12680059     ZBoe    C    G        0      0        2 
   6  chr6_12680059     ZGre    C    G        0      0        2 
   6  chr6_12680059     ZHar    C    G        0      0        2 
   6  chr6_12680059   Sample    C    G        0      0        2 
   6  chr6_12681418     AAsi    G    T        0      0        2 
   6  chr6_12681418     AKia    G    T        0      0        2 
   6  chr6_12681418     AOna    G    T        0      0        2 
   6  chr6_12681418     ASom    G    T        0      0        2 
   6  chr6_12681418     HCab    G    T        0      0        2 
   6  chr6_12681418     HPrz    G    T        0      0        2 
   6  chr6_12681418     ZBoe    G    T      0.5      1        2 
   6  chr6_12681418     ZGre    G    T        0      0        2 
   6  chr6_12681418     ZHar    G    T        0      0        2 
   6  chr6_12681418   Sample    G    T        0      0        2 
   6  chr6_12683189     AAsi    C    A        0      0        2 
   6  chr6_12683189     AKia    C    A      0.5      1        2 
   6  chr6_12683189     AOna    C    A        0      0        2 
   6  chr6_12683189     ASom    C    A        0      0        2 
   6  chr6_12683189     HCab    C    A        0      0        2 
   6  chr6_12683189     HPrz    C    A        0      0        2 
   6  chr6_12683189     ZBoe    C    A        0      0        2 
   6  chr6_12683189     ZGre    C    A        0      0        2 
   6  chr6_12683189     ZHar    C    A        0      0        2 
   6  chr6_12683189   Sample    C    A        0      0        2 
   6  chr6_12688711     AAsi    T    A        0      0        2 
   6  chr6_12688711     AKia    T    A        0      0        2 
   6  chr6_12688711     AOna    T    A        0      0        2 
   6  chr6_12688711     ASom    T    A        0      0        2 
   6  chr6_12688711     HCab    T    A      0.5      1        2 
   6  chr6_12688711     HPrz    T    A      0.5      1        2 
   6  chr6_12688711     ZBoe    T    A        0      0        2 
   6  chr6_12688711     ZGre    T    A        0      0        2 
   6  chr6_12688711     ZHar    T    A        0      0        2 
   6  chr6_12688711   Sample    T    A        0      0        2 
   6  chr6_12688761     AAsi    C    T        0      0        2 
   6  chr6_12688761     AKia    C    T        0      0        2 
   6  chr6_12688761     AOna    C    T        0      0        2 
   6  chr6_12688761     ASom    C    T        0      0        2 
   6  chr6_12688761     HCab    C    T        0      0        2 
   6  chr6_12688761     HPrz    C    T        0      0        2 
   6  chr6_12688761     ZBoe    C    T      0.5      1        2 
   6  chr6_12688761     ZGre    C    T        0      0        2 
   6  chr6_12688761     ZHar    C    T        0      0        2 
   6  chr6_12688761   Sample    C    T        0      0        2 
   6  chr6_12708470     AAsi    C    G        0      0        2 
   6  chr6_12708470     AKia    C    G        0      0        2 
   6  chr6_12708470     AOna    C    G      0.5      1        2 
   6  chr6_12708470     ASom    C    G        0      0        2 
   6  chr6_12708470     HCab    C    G        0      0        2 
   6  chr6_12708470     HPrz    C    G        0      0        2 
   6  chr6_12708470     ZBoe    C    G        0      0        2 
   6  chr6_12708470     ZGre    C    G        0      0        2 
   6  chr6_12708470     ZHar    C    G        0      0        2 
   6  chr6_12708470   Sample    C    G        0      0        2 
   6  chr6_12715495     AAsi    C    T        0      0        2 
   6  chr6_12715495     AKia    C    T        0      0        2 
   6  chr6_12715495     AOna    C    T        0      0        2 
   6  chr6_12715495     ASom    C    T        0      0        2 
   6  chr6_12715495     HCab    C    T        0      0        2 
   6  chr6_12715495     HPrz    C    T        0      0        2 
   6  chr6_12715495     ZBoe    C    T        0      0        2 
   6  chr6_12715495     ZGre    C    T        0      0        2 
   6  chr6_12715495     ZHar    C    T      0.5      1        2 
   6  chr6_12715495   Sample    C    T        0      0        2 
   6  chr6_12719289     AAsi    G    A        0      0        2 
   6  chr6_12719289     AKia    G    A        0      0        2 
   6  chr6_12719289     AOna    G    A        0      0        2 
   6  chr6_12719289     ASom    G    A        0      0        2 
   6  chr6_12719289     HCab    G    A        0      0        2 
   6  chr6_12719289     HPrz    G    A        0      0        2 
   6  chr6_12719289     ZBoe    G    A        0      0        2 
   6  chr6_12719289     ZGre    G    A        0      0        2 
   6  chr6_12719289     ZHar    G    A      0.5      1        2 
   6  chr6_12719289   Sample    G    A        0      0        2 
   6  chr6_12721081     AAsi    A    C        0      0        2 
   6  chr6_12721081     AKia    A    C        0      0        2 
   6  chr6_12721081     AOna    A    C        0      0        2 
   6  chr6_12721081     ASom    A    C        0      0        2 
   6  chr6_12721081     HCab    A    C        1      2        2 
   6  chr6_12721081     HPrz    A    C        1      2        2 
   6  chr6_12721081     ZBoe    A    C        0      0        2 
   6  chr6_12721081     ZGre    A    C        0      0        2 
   6  chr6_12721081     ZHar    A    C        0      0        2 
   6  chr6_12721081   Sample    A    C        0      0        2 
   6  chr6_12724589     AAsi    C    T        0      0        2 
   6  chr6_12724589     AKia    C    T        0      0        2 
   6  chr6_12724589     AOna    C    T        0      0        2 
   6  chr6_12724589     ASom    C    T        0      0        2 
   6  chr6_12724589     HCab    C    T        0      0        2 
   6  chr6_12724589     HPrz    C    T        0      0        2 
   6  chr6_12724589     ZBoe    C    T        0      0        2 
   6  chr6_12724589     ZGre    C    T      0.5      1        2 
   6  chr6_12724589     ZHar    C    T        0      0        2 
   6  chr6_12724589   Sample    C    T        0      0        2 
   6  chr6_12728251     AAsi    C    T        1      2        2 
   6  chr6_12728251     AKia    C    T        0      0        2 
   6  chr6_12728251     AOna    C    T        0      0        2 
   6  chr6_12728251     ASom    C    T        1      2        2 
   6  chr6_12728251     HCab    C    T        0      0        2 
   6  chr6_12728251     HPrz    C    T        0      0        2 
   6  chr6_12728251     ZBoe    C    T        0      0        2 
   6  chr6_12728251     ZGre    C    T        0      0        2 
   6  chr6_12728251     ZHar    C    T        0      0        2 
   6  chr6_12728251   Sample    C    T        1      2        2 
   6  chr6_12729244     AAsi    C    T        0      0        2 
   6  chr6_12729244     AKia    C    T        0      0        2 
   6  chr6_12729244     AOna    C    T        0      0        2 
   6  chr6_12729244     ASom    C    T        0      0        2 
   6  chr6_12729244     HCab    C    T        1      2        2 
   6  chr6_12729244     HPrz    C    T        1      2        2 
   6  chr6_12729244     ZBoe    C    T        0      0        2 
   6  chr6_12729244     ZGre    C    T        0      0        2 
   6  chr6_12729244     ZHar    C    T        0      0        2 
   6  chr6_12729244   Sample    C    T        0      0        2 
   6  chr6_12730479     AAsi    C    T        0      0        2 
   6  chr6_12730479     AKia    C    T        0      0        2 
   6  chr6_12730479     AOna    C    T        0      0        2 
   6  chr6_12730479     ASom    C    T        0      0        2 
   6  chr6_12730479     HCab    C    T        1      2        2 
   6  chr6_12730479     HPrz    C    T        1      2        2 
   6  chr6_12730479     ZBoe    C    T        0      0        2 
   6  chr6_12730479     ZGre    C    T        0      0        2 
   6  chr6_12730479     ZHar    C    T        0      0        2 
   6  chr6_12730479   Sample    C    T        0      0        2 
   6  chr6_12736126     AAsi    T    C        0      0        2 
   6  chr6_12736126     AKia    T    C        0      0        2 
   6  chr6_12736126     AOna    T    C      0.5      1        2 
   6  chr6_12736126     ASom    T    C        0      0        2 
   6  chr6_12736126     HCab    T    C        0      0        2 
   6  chr6_12736126     HPrz    T    C        0      0        2 
   6  chr6_12736126     ZBoe    T    C        0      0        2 
   6  chr6_12736126     ZGre    T    C        0      0        2 
   6  chr6_12736126     ZHar    T    C        0      0        2 
   6  chr6_12736126   Sample    T    C        0      0        2 
   6  chr6_12736797     AAsi    G    A        0      0        2 
   6  chr6_12736797     AKia    G    A        0      0        2 
   6  chr6_12736797     AOna    G    A        0      0        2 
   6  chr6_12736797     ASom    G    A        0      0        2 
   6  chr6_12736797     HCab    G    A        1      2        2 
   6  chr6_12736797     HPrz    G    A        1      2        2 
   6  chr6_12736797     ZBoe    G    A        0      0        2 
   6  chr6_12736797     ZGre    G    A        0      0        2 
   6  chr6_12736797     ZHar    G    A        0      0        2 
   6  chr6_12736797   Sample    G    A        0      0        2 
   6  chr6_12743355     AAsi    G    C        0      0        2 
   6  chr6_12743355     AKia    G    C        0      0        2 
   6  chr6_12743355     AOna    G    C        0      0        2 
   6  chr6_12743355     ASom    G    C        0      0        2 
   6  chr6_12743355     HCab    G    C      0.5      1        2 
   6  chr6_12743355     HPrz    G    C      0.5      1        2 
   6  chr6_12743355     ZBoe    G    C        0      0        2 
   6  chr6_12743355     ZGre    G    C        0      0        2 
   6  chr6_12743355     ZHar    G    C        0      0        2 
   6  chr6_12743355   Sample    G    C        0      0        2 
   6  chr6_12743690     AAsi    G    A        0      0        2 
   6  chr6_12743690     AKia    G    A        0      0        2 
   6  chr6_12743690     AOna    G    A        0      0        2 
   6  chr6_12743690     ASom    G    A        0      0        2 
   6  chr6_12743690     HCab    G    A        0      0        2 
   6  chr6_12743690     HPrz    G    A        0      0        2 
   6  chr6_12743690     ZBoe    G    A        1      2        2 
   6  chr6_12743690     ZGre    G    A        1      2        2 
   6  chr6_12743690     ZHar    G    A        1      2        2 
   6  chr6_12743690   Sample    G    A        0      0        2 
   6  chr6_12751163     AAsi    A    G        0      0        2 
   6  chr6_12751163     AKia    A    G        0      0        2 
   6  chr6_12751163     AOna    A    G        0      0        2 
   6  chr6_12751163     ASom    A    G        0      0        2 
   6  chr6_12751163     HCab    A    G        0      0        2 
   6  chr6_12751163     HPrz    A    G        0      0        2 
   6  chr6_12751163     ZBoe    A    G        0      0        2 
   6  chr6_12751163     ZGre    A    G        0      0        2 
   6  chr6_12751163     ZHar    A    G        1      2        2 
   6  chr6_12751163   Sample    A    G        0      0        2 
   6  chr6_12754175     AAsi    G    T        0      0        2 
   6  chr6_12754175     AKia    G    T        0      0        2 
   6  chr6_12754175     AOna    G    T        0      0        2 
   6  chr6_12754175     ASom    G    T        0      0        2 
   6  chr6_12754175     HCab    G    T        0      0        2 
   6  chr6_12754175     HPrz    G    T      0.5      1        2 
   6  chr6_12754175     ZBoe    G    T        0      0        2 
   6  chr6_12754175     ZGre    G    T        0      0        2 
   6  chr6_12754175     ZHar    G    T        0      0        2 
   6  chr6_12754175   Sample    G    T        0      0        2 
   6  chr6_12766232     AAsi    T    C        0      0        2 
   6  chr6_12766232     AKia    T    C      0.5      1        2 
   6  chr6_12766232     AOna    T    C        0      0        2 
   6  chr6_12766232     ASom    T    C        0      0        2 
   6  chr6_12766232     HCab    T    C        0      0        2 
   6  chr6_12766232     HPrz    T    C        0      0        2 
   6  chr6_12766232     ZBoe    T    C        0      0        2 
   6  chr6_12766232     ZGre    T    C        0      0        2 
   6  chr6_12766232     ZHar    T    C        0      0        2 
   6  chr6_12766232   Sample    T    C        0      0        2 
   6  chr6_12768189     AAsi    T    C        0      0        2 
   6  chr6_12768189     AKia    T    C        0      0        2 
   6  chr6_12768189     AOna    T    C        0      0        2 
   6  chr6_12768189     ASom    T    C        0      0        2 
   6  chr6_12768189     HCab    T    C        1      2        2 
   6  chr6_12768189     HPrz    T    C        1      2        2 
   6  chr6_12768189     ZBoe    T    C        0      0        2 
   6  chr6_12768189     ZGre    T    C        0      0        2 
   6  chr6_12768189     ZHar    T    C        0      0        2 
   6  chr6_12768189   Sample    T    C        0      0        2 
   6  chr6_12768714     AAsi    T    C        0      0        2 
   6  chr6_12768714     AKia    T    C        0      0        2 
   6  chr6_12768714     AOna    T    C        0      0        2 
   6  chr6_12768714     ASom    T    C        0      0        2 
   6  chr6_12768714     HCab    T    C        0      0        2 
   6  chr6_12768714     HPrz    T    C        0      0        2 
   6  chr6_12768714     ZBoe    T    C        0      0        2 
   6  chr6_12768714     ZGre    T    C        0      0        2 
   6  chr6_12768714     ZHar    T    C        1      2        2 
   6  chr6_12768714   Sample    T    C        0      0        2 
   6  chr6_12775573     AAsi    C    T        0      0        2 
   6  chr6_12775573     AKia    C    T        0      0        2 
   6  chr6_12775573     AOna    C    T        0      0        2 
   6  chr6_12775573     ASom    C    T        0      0        2 
   6  chr6_12775573     HCab    C    T        1      2        2 
   6  chr6_12775573     HPrz    C    T        1      2        2 
   6  chr6_12775573     ZBoe    C    T        0      0        2 
   6  chr6_12775573     ZGre    C    T        0      0        2 
   6  chr6_12775573     ZHar    C    T        0      0        2 
   6  chr6_12775573   Sample    C    T        0      0        2 
   6  chr6_12776247     AAsi    A    T        0      0        2 
   6  chr6_12776247     AKia    A    T        1      2        2 
   6  chr6_12776247     AOna    A    T        0      0        2 
   6  chr6_12776247     ASom    A    T        0      0        2 
   6  chr6_12776247     HCab    A    T        0      0        2 
   6  chr6_12776247     HPrz    A    T        0      0        2 
   6  chr6_12776247     ZBoe    A    T        0      0        2 
   6  chr6_12776247     ZGre    A    T        0      0        2 
   6  chr6_12776247     ZHar    A    T        0      0        2 
   6  chr6_12776247   Sample    A    T        0      0        2 
   6  chr6_12776634     AAsi    C    G        0      0        2 
   6  chr6_12776634     AKia    C    G        0      0        2 
   6  chr6_12776634     AOna    C    G        0      0        2 
   6  chr6_12776634     ASom    C    G        0      0        2 
   6  chr6_12776634     HCab    C    G        1      2        2 
   6  chr6_12776634     HPrz    C    G        1      2        2 
   6  chr6_12776634     ZBoe    C    G        0      0        2 
   6  chr6_12776634     ZGre    C    G        0      0        2 
   6  chr6_12776634     ZHar    C    G        0      0        2 
   6  chr6_12776634   Sample    C    G        0      0        2 
   6  chr6_12782376     AAsi    T    C        0      0        2 
   6  chr6_12782376     AKia    T    C        0      0        2 
   6  chr6_12782376     AOna    T    C        0      0        2 
   6  chr6_12782376     ASom    T    C        0      0        2 
   6  chr6_12782376     HCab    T    C        0      0        2 
   6  chr6_12782376     HPrz    T    C        0      0        2 
   6  chr6_12782376     ZBoe    T    C      0.5      1        2 
   6  chr6_12782376     ZGre    T    C        0      0        2 
   6  chr6_12782376     ZHar    T    C        0      0        2 
   6  chr6_12782376   Sample    T    C        0      0        2 
   6  chr6_12783212     AAsi    G    A        0      0        2 
   6  chr6_12783212     AKia    G    A        0      0        2 
   6  chr6_12783212     AOna    G    A        0      0        2 
   6  chr6_12783212     ASom    G    A        0      0        2 
   6  chr6_12783212     HCab    G    A        0      0        2 
   6  chr6_12783212     HPrz    G    A        0      0        2 
   6  chr6_12783212     ZBoe    G    A        1      2        2 
   6  chr6_12783212     ZGre    G    A        0      0        2 
   6  chr6_12783212     ZHar    G    A        0      0        2 
   6  chr6_12783212   Sample    G    A        0      0        2 
   6  chr6_12792474     AAsi    A    G      0.5      1        2 
   6  chr6_12792474     AKia    A    G        0      0        2 
   6  chr6_12792474     AOna    A    G        0      0        2 
   6  chr6_12792474     ASom    A    G        0      0        2 
   6  chr6_12792474     HCab    A    G        0      0        2 
   6  chr6_12792474     HPrz    A    G        0      0        2 
   6  chr6_12792474     ZBoe    A    G        0      0        2 
   6  chr6_12792474     ZGre    A    G        0      0        2 
   6  chr6_12792474     ZHar    A    G        0      0        2 
   6  chr6_12792474   Sample    A    G        0      0        2 
   6  chr6_12792675     AAsi    C    T        0      0        2 
   6  chr6_12792675     AKia    C    T      0.5      1        2 
   6  chr6_12792675     AOna    C    T      0.5      1        2 
   6  chr6_12792675     ASom    C    T        0      0        2 
   6  chr6_12792675     HCab    C    T        0      0        2 
   6  chr6_12792675     HPrz    C    T        0      0        2 
   6  chr6_12792675     ZBoe    C    T        0      0        2 
   6  chr6_12792675     ZGre    C    T        0      0        2 
   6  chr6_12792675     ZHar    C    T        0      0        2 
   6  chr6_12792675   Sample    C    T        0      0        2 
   6  chr6_12808921     AAsi    A    C        0      0        2 
   6  chr6_12808921     AKia    A    C        0      0        2 
   6  chr6_12808921     AOna    A    C        0      0        2 
   6  chr6_12808921     ASom    A    C        0      0        2 
   6  chr6_12808921     HCab    A    C      0.5      1        2 
   6  chr6_12808921     HPrz    A    C        0      0        2 
   6  chr6_12808921     ZBoe    A    C        0      0        2 
   6  chr6_12808921     ZGre    A    C        0      0        2 
   6  chr6_12808921     ZHar    A    C        0      0        2 
   6  chr6_12808921   Sample    A    C        0      0        2 
   6  chr6_12815329     AAsi    T    A        0      0        2 
   6  chr6_12815329     AKia    T    A        0      0        2 
   6  chr6_12815329     AOna    T    A        0      0        2 
   6  chr6_12815329     ASom    T    A        0      0        2 
   6  chr6_12815329     HCab    T    A        1      2        2 
   6  chr6_12815329     HPrz    T    A        1      2        2 
   6  chr6_12815329     ZBoe    T    A        0      0        2 
   6  chr6_12815329     ZGre    T    A        0      0        2 
   6  chr6_12815329     ZHar    T    A        0      0        2 
   6  chr6_12815329   Sample    T    A        0      0        2 
   6  chr6_12828382     AAsi    C    T        0      0        2 
   6  chr6_12828382     AKia    C    T        0      0        2 
   6  chr6_12828382     AOna    C    T        0      0        2 
   6  chr6_12828382     ASom    C    T        0      0        2 
   6  chr6_12828382     HCab    C    T        1      2        2 
   6  chr6_12828382     HPrz    C    T        1      2        2 
   6  chr6_12828382     ZBoe    C    T        0      0        2 
   6  chr6_12828382     ZGre    C    T        0      0        2 
   6  chr6_12828382     ZHar    C    T        0      0        2 
   6  chr6_12828382   Sample    C    T        0      0        2 
   6  chr6_12835296     AAsi    T    C        0      0        2 
   6  chr6_12835296     AKia    T    C        0      0        2 
   6  chr6_12835296     AOna    T    C        0      0        2 
   6  chr6_12835296     ASom    T    C        0      0        2 
   6  chr6_12835296     HCab    T    C        0      0        2 
   6  chr6_12835296     HPrz    T    C        0      0        2 
   6  chr6_12835296     ZBoe    T    C        1      2        2 
   6  chr6_12835296     ZGre    T    C        1      2        2 
   6  chr6_12835296     ZHar    T    C        1      2        2 
   6  chr6_12835296   Sample    T    C        0      0        2 
   6  chr6_12837992     AAsi    C    T        0      0        2 
   6  chr6_12837992     AKia    C    T        0      0        2 
   6  chr6_12837992     AOna    C    T        0      0        2 
   6  chr6_12837992     ASom    C    T        0      0        2 
   6  chr6_12837992     HCab    C    T        0      0        2 
   6  chr6_12837992     HPrz    C    T        0      0        2 
   6  chr6_12837992     ZBoe    C    T      0.5      1        2 
   6  chr6_12837992     ZGre    C    T        0      0        2 
   6  chr6_12837992     ZHar    C    T        0      0        2 
   6  chr6_12837992   Sample    C    T        0      0        2 
   6  chr6_12838290     AAsi    A    C        0      0        2 
   6  chr6_12838290     AKia    A    C        0      0        2 
   6  chr6_12838290     AOna    A    C        0      0        2 
   6  chr6_12838290     ASom    A    C        0      0        2 
   6  chr6_12838290     HCab    A    C        1      2        2 
   6  chr6_12838290     HPrz    A    C        1      2        2 
   6  chr6_12838290     ZBoe    A    C        0      0        2 
   6  chr6_12838290     ZGre    A    C        0      0        2 
   6  chr6_12838290     ZHar    A    C        0      0        2 
   6  chr6_12838290   Sample    A    C        0      0        2 
   6  chr6_12839977     AAsi    T    C        0      0        2 
   6  chr6_12839977     AKia    T    C        0      0        2 
   6  chr6_12839977     AOna    T    C        0      0        2 
   6  chr6_12839977     ASom    T    C        0      0        2 
   6  chr6_12839977     HCab    T    C        1      2        2 
   6  chr6_12839977     HPrz    T    C        1      2        2 
   6  chr6_12839977     ZBoe    T    C        0      0        2 
   6  chr6_12839977     ZGre    T    C        0      0        2 
   6  chr6_12839977     ZHar    T    C        0      0        2 
   6  chr6_12839977   Sample    T    C        0      0        2 
   6  chr6_12842233     AAsi    C    T        0      0        2 
   6  chr6_12842233     AKia    C    T        0      0        2 
   6  chr6_12842233     AOna    C    T        0      0        2 
   6  chr6_12842233     ASom    C    T        0      0        2 
   6  chr6_12842233     HCab    C    T        0      0        2 
   6  chr6_12842233     HPrz    C    T        0      0        2 
   6  chr6_12842233     ZBoe    C    T        0      0        2 
   6  chr6_12842233     ZGre    C    T        1      2        2 
   6  chr6_12842233     ZHar    C    T        0      0        2 
   6  chr6_12842233   Sample    C    T        0      0        2 
   6  chr6_12847250     AAsi    A    T        0      0        2 
   6  chr6_12847250     AKia    A    T        0      0        2 
   6  chr6_12847250     AOna    A    T        0      0        2 
   6  chr6_12847250     ASom    A    T        0      0        2 
   6  chr6_12847250     HCab    A    T        0      0        2 
   6  chr6_12847250     HPrz    A    T        0      0        2 
   6  chr6_12847250     ZBoe    A    T        0      0        2 
   6  chr6_12847250     ZGre    A    T      0.5      1        2 
   6  chr6_12847250     ZHar    A    T        0      0        2 
   6  chr6_12847250   Sample    A    T        0      0        2 
   6  chr6_12855732     AAsi    T    C        0      0        2 
   6  chr6_12855732     AKia    T    C        0      0        2 
   6  chr6_12855732     AOna    T    C        0      0        2 
   6  chr6_12855732     ASom    T    C        0      0        2 
   6  chr6_12855732     HCab    T    C        0      0        2 
   6  chr6_12855732     HPrz    T    C        0      0        2 
   6  chr6_12855732     ZBoe    T    C      0.5      1        2 
   6  chr6_12855732     ZGre    T    C        0      0        2 
   6  chr6_12855732     ZHar    T    C        0      0        2 
   6  chr6_12855732   Sample    T    C        0      0        2 
   6  chr6_12860998     AAsi    G    A        0      0        2 
   6  chr6_12860998     AKia    G    A        0      0        2 
   6  chr6_12860998     AOna    G    A        0      0        2 
   6  chr6_12860998     ASom    G    A        0      0        2 
   6  chr6_12860998     HCab    G    A        0      0        2 
   6  chr6_12860998     HPrz    G    A        0      0        2 
   6  chr6_12860998     ZBoe    G    A      0.5      1        2 
   6  chr6_12860998     ZGre    G    A        0      0        2 
   6  chr6_12860998     ZHar    G    A        0      0        2 
   6  chr6_12860998   Sample    G    A        0      0        2 
   6  chr6_12862686     AAsi    G    A        0      0        2 
   6  chr6_12862686     AKia    G    A        0      0        2 
   6  chr6_12862686     AOna    G    A        0      0        2 
   6  chr6_12862686     ASom    G    A        0      0        2 
   6  chr6_12862686     HCab    G    A      0.5      1        2 
   6  chr6_12862686     HPrz    G    A        0      0        2 
   6  chr6_12862686     ZBoe    G    A        0      0        2 
   6  chr6_12862686     ZGre    G    A        0      0        2 
   6  chr6_12862686     ZHar    G    A        0      0        2 
   6  chr6_12862686   Sample    G    A        0      0        2 
   6  chr6_12863771     AAsi    T    A        0      0        2 
   6  chr6_12863771     AKia    T    A        1      2        2 
   6  chr6_12863771     AOna    T    A        0      0        2 
   6  chr6_12863771     ASom    T    A        0      0        2 
   6  chr6_12863771     HCab    T    A        0      0        2 
   6  chr6_12863771     HPrz    T    A        0      0        2 
   6  chr6_12863771     ZBoe    T    A        0      0        2 
   6  chr6_12863771     ZGre    T    A        0      0        2 
   6  chr6_12863771     ZHar    T    A        0      0        2 
   6  chr6_12863771   Sample    T    A        0      0        2 
   6  chr6_12863935     AAsi    C    T        0      0        2 
   6  chr6_12863935     AKia    C    T        0      0        2 
   6  chr6_12863935     AOna    C    T        0      0        2 
   6  chr6_12863935     ASom    C    T        0      0        2 
   6  chr6_12863935     HCab    C    T        1      2        2 
   6  chr6_12863935     HPrz    C    T        1      2        2 
   6  chr6_12863935     ZBoe    C    T        0      0        2 
   6  chr6_12863935     ZGre    C    T        0      0        2 
   6  chr6_12863935     ZHar    C    T        0      0        2 
   6  chr6_12863935   Sample    C    T        0      0        2 
   6  chr6_12866908     AAsi    T    A        1      2        2 
   6  chr6_12866908     AKia    T    A        0      0        2 
   6  chr6_12866908     AOna    T    A        0      0        2 
   6  chr6_12866908     ASom    T    A        1      2        2 
   6  chr6_12866908     HCab    T    A        0      0        2 
   6  chr6_12866908     HPrz    T    A        0      0        2 
   6  chr6_12866908     ZBoe    T    A        0      0        2 
   6  chr6_12866908     ZGre    T    A        0      0        2 
   6  chr6_12866908     ZHar    T    A        0      0        2 
   6  chr6_12866908   Sample    T    A        1      2        2 
   6  chr6_12871939     AAsi    T    C        0      0        2 
   6  chr6_12871939     AKia    T    C        1      2        2 
   6  chr6_12871939     AOna    T    C        0      0        2 
   6  chr6_12871939     ASom    T    C        0      0        2 
   6  chr6_12871939     HCab    T    C        0      0        2 
   6  chr6_12871939     HPrz    T    C        0      0        2 
   6  chr6_12871939     ZBoe    T    C        0      0        2 
   6  chr6_12871939     ZGre    T    C        0      0        2 
   6  chr6_12871939     ZHar    T    C        0      0        2 
   6  chr6_12871939   Sample    T    C        0      0        2 
   6  chr6_12877568     AAsi    T    C        0      0        2 
   6  chr6_12877568     AKia    T    C        0      0        2 
   6  chr6_12877568     AOna    T    C        0      0        2 
   6  chr6_12877568     ASom    T    C        0      0        2 
   6  chr6_12877568     HCab    T    C        0      0        2 
   6  chr6_12877568     HPrz    T    C        0      0        2 
   6  chr6_12877568     ZBoe    T    C        0      0        2 
   6  chr6_12877568     ZGre    T    C        0      0        2 
   6  chr6_12877568     ZHar    T    C        1      2        2 
   6  chr6_12877568   Sample    T    C        0      0        2 
   6  chr6_12882659     AAsi    A    G        0      0        2 
   6  chr6_12882659     AKia    A    G      0.5      1        2 
   6  chr6_12882659     AOna    A    G      0.5      1        2 
   6  chr6_12882659     ASom    A    G        0      0        2 
   6  chr6_12882659     HCab    A    G        0      0        2 
   6  chr6_12882659     HPrz    A    G        0      0        2 
   6  chr6_12882659     ZBoe    A    G        0      0        2 
   6  chr6_12882659     ZGre    A    G        0      0        2 
   6  chr6_12882659     ZHar    A    G        0      0        2 
   6  chr6_12882659   Sample    A    G        0      0        2 
   6  chr6_12890444     AAsi    G    C        1      2        2 
   6  chr6_12890444     AKia    G    C        0      0        2 
   6  chr6_12890444     AOna    G    C        0      0        2 
   6  chr6_12890444     ASom    G    C        1      2        2 
   6  chr6_12890444     HCab    G    C        0      0        2 
   6  chr6_12890444     HPrz    G    C        0      0        2 
   6  chr6_12890444     ZBoe    G    C        0      0        2 
   6  chr6_12890444     ZGre    G    C        0      0        2 
   6  chr6_12890444     ZHar    G    C        0      0        2 
   6  chr6_12890444   Sample    G    C        1      2        2 
   6  chr6_12890699     AAsi    T    C        0      0        2 
   6  chr6_12890699     AKia    T    C        0      0        2 
   6  chr6_12890699     AOna    T    C        0      0        2 
   6  chr6_12890699     ASom    T    C        0      0        2 
   6  chr6_12890699     HCab    T    C        1      2        2 
   6  chr6_12890699     HPrz    T    C        1      2        2 
   6  chr6_12890699     ZBoe    T    C        0      0        2 
   6  chr6_12890699     ZGre    T    C        0      0        2 
   6  chr6_12890699     ZHar    T    C        0      0        2 
   6  chr6_12890699   Sample    T    C        0      0        2 
   6  chr6_12899699     AAsi    G    A        0      0        2 
   6  chr6_12899699     AKia    G    A        0      0        2 
   6  chr6_12899699     AOna    G    A        0      0        2 
   6  chr6_12899699     ASom    G    A        0      0        2 
   6  chr6_12899699     HCab    G    A        1      2        2 
   6  chr6_12899699     HPrz    G    A        1      2        2 
   6  chr6_12899699     ZBoe    G    A        0      0        2 
   6  chr6_12899699     ZGre    G    A        0      0        2 
   6  chr6_12899699     ZHar    G    A        0      0        2 
   6  chr6_12899699   Sample    G    A        0      0        2 
   6  chr6_12900639     AAsi    C    T        0      0        2 
   6  chr6_12900639     AKia    C    T      0.5      1        2 
   6  chr6_12900639     AOna    C    T        0      0        2 
   6  chr6_12900639     ASom    C    T        0      0        2 
   6  chr6_12900639     HCab    C    T        0      0        2 
   6  chr6_12900639     HPrz    C    T        0      0        2 
   6  chr6_12900639     ZBoe    C    T        0      0        2 
   6  chr6_12900639     ZGre    C    T        0      0        2 
   6  chr6_12900639     ZHar    C    T        0      0        2 
   6  chr6_12900639   Sample    C    T        0      0        2 
   6  chr6_12901669     AAsi    C    T        0      0        2 
   6  chr6_12901669     AKia    C    T        0      0        2 
   6  chr6_12901669     AOna    C    T        1      2        2 
   6  chr6_12901669     ASom    C    T        0      0        2 
   6  chr6_12901669     HCab    C    T        1      2        2 
   6  chr6_12901669     HPrz    C    T        1      2        2 
   6  chr6_12901669     ZBoe    C    T        0      0        2 
   6  chr6_12901669     ZGre    C    T        0      0        2 
   6  chr6_12901669     ZHar    C    T        1      2        2 
   6  chr6_12901669   Sample    C    T        0      0        2 
   6  chr6_12906271     AAsi    T    C        1      2        2 
   6  chr6_12906271     AKia    T    C        1      2        2 
   6  chr6_12906271     AOna    T    C        0      0        2 
   6  chr6_12906271     ASom    T    C        1      2        2 
   6  chr6_12906271     HCab    T    C        0      0        2 
   6  chr6_12906271     HPrz    T    C        0      0        2 
   6  chr6_12906271     ZBoe    T    C        0      0        2 
   6  chr6_12906271     ZGre    T    C        0      0        2 
   6  chr6_12906271     ZHar    T    C        1      2        2 
   6  chr6_12906271   Sample    T    C        1      2        2 
   6  chr6_12908681     AAsi    A    C        0      0        2 
   6  chr6_12908681     AKia    A    C        0      0        2 
   6  chr6_12908681     AOna    A    C        0      0        2 
   6  chr6_12908681     ASom    A    C        0      0        2 
   6  chr6_12908681     HCab    A    C        1      2        2 
   6  chr6_12908681     HPrz    A    C        1      2        2 
   6  chr6_12908681     ZBoe    A    C        0      0        2 
   6  chr6_12908681     ZGre    A    C        0      0        2 
   6  chr6_12908681     ZHar    A    C        0      0        2 
   6  chr6_12908681   Sample    A    C        0      0        2 
   6  chr6_12913159     AAsi    C    G        0      0        2 
   6  chr6_12913159     AKia    C    G        0      0        2 
   6  chr6_12913159     AOna    C    G        1      2        2 
   6  chr6_12913159     ASom    C    G        0      0        2 
   6  chr6_12913159     HCab    C    G        0      0        2 
   6  chr6_12913159     HPrz    C    G        0      0        2 
   6  chr6_12913159     ZBoe    C    G        0      0        2 
   6  chr6_12913159     ZGre    C    G        0      0        2 
   6  chr6_12913159     ZHar    C    G        0      0        2 
   6  chr6_12913159   Sample    C    G        0      0        2 
   6  chr6_12919082     AAsi    G    C        0      0        2 
   6  chr6_12919082     AKia    G    C      0.5      1        2 
   6  chr6_12919082     AOna    G    C        0      0        2 
   6  chr6_12919082     ASom    G    C        0      0        2 
   6  chr6_12919082     HCab    G    C        0      0        2 
   6  chr6_12919082     HPrz    G    C        0      0        2 
   6  chr6_12919082     ZBoe    G    C        0      0        2 
   6  chr6_12919082     ZGre    G    C        0      0        2 
   6  chr6_12919082     ZHar    G    C        0      0        2 
   6  chr6_12919082   Sample    G    C        0      0        2 
   6  chr6_12920379     AAsi    T    C        0      0        2 
   6  chr6_12920379     AKia    T    C        0      0        2 
   6  chr6_12920379     AOna    T    C        0      0        2 
   6  chr6_12920379     ASom    T    C        0      0        2 
   6  chr6_12920379     HCab    T    C        0      0        2 
   6  chr6_12920379     HPrz    T    C        0      0        2 
   6  chr6_12920379     ZBoe    T    C        0      0        2 
   6  chr6_12920379     ZGre    T    C        0      0        2 
   6  chr6_12920379     ZHar    T    C        1      2        2 
   6  chr6_12920379   Sample    T    C        0      0        2 
   6  chr6_12925098     AAsi    T    G        0      0        2 
   6  chr6_12925098     AKia    T    G        0      0        2 
   6  chr6_12925098     AOna    T    G        0      0        2 
   6  chr6_12925098     ASom    T    G        0      0        2 
   6  chr6_12925098     HCab    T    G        0      0        2 
   6  chr6_12925098     HPrz    T    G      0.5      1        2 
   6  chr6_12925098     ZBoe    T    G        0      0        2 
   6  chr6_12925098     ZGre    T    G        0      0        2 
   6  chr6_12925098     ZHar    T    G        0      0        2 
   6  chr6_12925098   Sample    T    G        0      0        2 
   6  chr6_12926328     AAsi    T    C        0      0        2 
   6  chr6_12926328     AKia    T    C        0      0        2 
   6  chr6_12926328     AOna    T    C        0      0        2 
   6  chr6_12926328     ASom    T    C        0      0        2 
   6  chr6_12926328     HCab    T    C        0      0        2 
   6  chr6_12926328     HPrz    T    C        0      0        2 
   6  chr6_12926328     ZBoe    T    C        0      0        2 
   6  chr6_12926328     ZGre    T    C        0      0        2 
   6  chr6_12926328     ZHar    T    C        1      2        2 
   6  chr6_12926328   Sample    T    C        0      0        2 
   6  chr6_12926343     AAsi    T    C        0      0        2 
   6  chr6_12926343     AKia    T    C        0      0        2 
   6  chr6_12926343     AOna    T    C        0      0        2 
   6  chr6_12926343     ASom    T    C        0      0        2 
   6  chr6_12926343     HCab    T    C        0      0        2 
   6  chr6_12926343     HPrz    T    C      0.5      1        2 
   6  chr6_12926343     ZBoe    T    C        0      0        2 
   6  chr6_12926343     ZGre    T    C        0      0        2 
   6  chr6_12926343     ZHar    T    C        0      0        2 
   6  chr6_12926343   Sample    T    C        0      0        2 
   6  chr6_12926780     AAsi    T    C        0      0        2 
   6  chr6_12926780     AKia    T    C        0      0        2 
   6  chr6_12926780     AOna    T    C        0      0        2 
   6  chr6_12926780     ASom    T    C        0      0        2 
   6  chr6_12926780     HCab    T    C        0      0        2 
   6  chr6_12926780     HPrz    T    C        0      0        2 
   6  chr6_12926780     ZBoe    T    C        0      0        2 
   6  chr6_12926780     ZGre    T    C        0      0        2 
   6  chr6_12926780     ZHar    T    C        1      2        2 
   6  chr6_12926780   Sample    T    C        0      0        2 
   6  chr6_12934169     AAsi    G    T        0      0        2 
   6  chr6_12934169     AKia    G    T        0      0        2 
   6  chr6_12934169     AOna    G    T        0      0        2 
   6  chr6_12934169     ASom    G    T        0      0        2 
   6  chr6_12934169     HCab    G    T        1      2        2 
   6  chr6_12934169     HPrz    G    T        1      2        2 
   6  chr6_12934169     ZBoe    G    T        0      0        2 
   6  chr6_12934169     ZGre    G    T        0      0        2 
   6  chr6_12934169     ZHar    G    T        0      0        2 
   6  chr6_12934169   Sample    G    T        0      0        2 
   6  chr6_12944537     AAsi    G    C        0      0        2 
   6  chr6_12944537     AKia    G    C        0      0        2 
   6  chr6_12944537     AOna    G    C        0      0        2 
   6  chr6_12944537     ASom    G    C        0      0        2 
   6  chr6_12944537     HCab    G    C      0.5      1        2 
   6  chr6_12944537     HPrz    G    C        0      0        2 
   6  chr6_12944537     ZBoe    G    C        0      0        2 
   6  chr6_12944537     ZGre    G    C        0      0        2 
   6  chr6_12944537     ZHar    G    C        0      0        2 
   6  chr6_12944537   Sample    G    C        0      0        2 
   6  chr6_12947791     AAsi    T    C        0      0        2 
   6  chr6_12947791     AKia    T    C        0      0        2 
   6  chr6_12947791     AOna    T    C        0      0        2 
   6  chr6_12947791     ASom    T    C        0      0        2 
   6  chr6_12947791     HCab    T    C        0      0        2 
   6  chr6_12947791     HPrz    T    C      0.5      1        2 
   6  chr6_12947791     ZBoe    T    C        0      0        2 
   6  chr6_12947791     ZGre    T    C        0      0        2 
   6  chr6_12947791     ZHar    T    C        0      0        2 
   6  chr6_12947791   Sample    T    C        0      0        2 
   6  chr6_12948765     AAsi    A    G        0      0        2 
   6  chr6_12948765     AKia    A    G        0      0        2 
   6  chr6_12948765     AOna    A    G        0      0        2 
   6  chr6_12948765     ASom    A    G        0      0        2 
   6  chr6_12948765     HCab    A    G        0      0        2 
   6  chr6_12948765     HPrz    A    G        0      0        2 
   6  chr6_12948765     ZBoe    A    G      0.5      1        2 
   6  chr6_12948765     ZGre    A    G        0      0        2 
   6  chr6_12948765     ZHar    A    G        0      0        2 
   6  chr6_12948765   Sample    A    G        0      0        2 
   6  chr6_12951365     AAsi    A    G      0.5      1        2 
   6  chr6_12951365     AKia    A    G        0      0        2 
   6  chr6_12951365     AOna    A    G        0      0        2 
   6  chr6_12951365     ASom    A    G        0      0        2 
   6  chr6_12951365     HCab    A    G        0      0        2 
   6  chr6_12951365     HPrz    A    G        0      0        2 
   6  chr6_12951365     ZBoe    A    G        1      2        2 
   6  chr6_12951365     ZGre    A    G        1      2        2 
   6  chr6_12951365     ZHar    A    G        1      2        2 
   6  chr6_12951365   Sample    A    G        0      0        2 
   6  chr6_12951583     AAsi    A    G        0      0        2 
   6  chr6_12951583     AKia    A    G        0      0        2 
   6  chr6_12951583     AOna    A    G        0      0        2 
   6  chr6_12951583     ASom    A    G        0      0        2 
   6  chr6_12951583     HCab    A    G        1      2        2 
   6  chr6_12951583     HPrz    A    G        1      2        2 
   6  chr6_12951583     ZBoe    A    G        0      0        2 
   6  chr6_12951583     ZGre    A    G        0      0        2 
   6  chr6_12951583     ZHar    A    G        0      0        2 
   6  chr6_12951583   Sample    A    G        0      0        2 
   6  chr6_12951876     AAsi    C    A        0      0        2 
   6  chr6_12951876     AKia    C    A        0      0        2 
   6  chr6_12951876     AOna    C    A        0      0        2 
   6  chr6_12951876     ASom    C    A        0      0        2 
   6  chr6_12951876     HCab    C    A        0      0        2 
   6  chr6_12951876     HPrz    C    A        0      0        2 
   6  chr6_12951876     ZBoe    C    A      0.5      1        2 
   6  chr6_12951876     ZGre    C    A        0      0        2 
   6  chr6_12951876     ZHar    C    A        0      0        2 
   6  chr6_12951876   Sample    C    A        0      0        2 
   6  chr6_12957769     AAsi    T    C        0      0        2 
   6  chr6_12957769     AKia    T    C        0      0        2 
   6  chr6_12957769     AOna    T    C        0      0        2 
   6  chr6_12957769     ASom    T    C        0      0        2 
   6  chr6_12957769     HCab    T    C        1      2        2 
   6  chr6_12957769     HPrz    T    C        1      2        2 
   6  chr6_12957769     ZBoe    T    C        0      0        2 
   6  chr6_12957769     ZGre    T    C        0      0        2 
   6  chr6_12957769     ZHar    T    C        0      0        2 
   6  chr6_12957769   Sample    T    C        0      0        2 
   6  chr6_12960197     AAsi    C    G        0      0        2 
   6  chr6_12960197     AKia    C    G        0      0        2 
   6  chr6_12960197     AOna    C    G        0      0        2 
   6  chr6_12960197     ASom    C    G        0      0        2 
   6  chr6_12960197     HCab    C    G        0      0        2 
   6  chr6_12960197     HPrz    C    G        0      0        2 
   6  chr6_12960197     ZBoe    C    G        0      0        2 
   6  chr6_12960197     ZGre    C    G        0      0        2 
   6  chr6_12960197     ZHar    C    G        1      2        2 
   6  chr6_12960197   Sample    C    G        0      0        2 
   6  chr6_12960917     AAsi    G    C      0.5      1        2 
   6  chr6_12960917     AKia    G    C        0      0        2 
   6  chr6_12960917     AOna    G    C        0      0        2 
   6  chr6_12960917     ASom    G    C        0      0        2 
   6  chr6_12960917     HCab    G    C        0      0        2 
   6  chr6_12960917     HPrz    G    C        0      0        2 
   6  chr6_12960917     ZBoe    G    C        0      0        2 
   6  chr6_12960917     ZGre    G    C        0      0        2 
   6  chr6_12960917     ZHar    G    C        0      0        2 
   6  chr6_12960917   Sample    G    C        0      0        2 
   6  chr6_12962337     AAsi    G    A        0      0        2 
   6  chr6_12962337     AKia    G    A        0      0        2 
   6  chr6_12962337     AOna    G    A        0      0        2 
   6  chr6_12962337     ASom    G    A        0      0        2 
   6  chr6_12962337     HCab    G    A        0      0        2 
   6  chr6_12962337     HPrz    G    A        0      0        2 
   6  chr6_12962337     ZBoe    G    A      0.5      1        2 
   6  chr6_12962337     ZGre    G    A        0      0        2 
   6  chr6_12962337     ZHar    G    A        0      0        2 
   6  chr6_12962337   Sample    G    A        0      0        2 
   6  chr6_12964695     AAsi    C    T        0      0        2 
   6  chr6_12964695     AKia    C    T        0      0        2 
   6  chr6_12964695     AOna    C    T        0      0        2 
   6  chr6_12964695     ASom    C    T        0      0        2 
   6  chr6_12964695     HCab    C    T        1      2        2 
   6  chr6_12964695     HPrz    C    T        1      2        2 
   6  chr6_12964695     ZBoe    C    T        0      0        2 
   6  chr6_12964695     ZGre    C    T        0      0        2 
   6  chr6_12964695     ZHar    C    T        0      0        2 
   6  chr6_12964695   Sample    C    T        0      0        2 
   6  chr6_12965799     AAsi    A    G        0      0        2 
   6  chr6_12965799     AKia    A    G        0      0        2 
   6  chr6_12965799     AOna    A    G        0      0        2 
   6  chr6_12965799     ASom    A    G        0      0        2 
   6  chr6_12965799     HCab    A    G        0      0        2 
   6  chr6_12965799     HPrz    A    G        0      0        2 
   6  chr6_12965799     ZBoe    A    G      0.5      1        2 
   6  chr6_12965799     ZGre    A    G        0      0        2 
   6  chr6_12965799     ZHar    A    G        0      0        2 
   6  chr6_12965799   Sample    A    G        0      0        2 
   6  chr6_12967004     AAsi    A    G        0      0        2 
   6  chr6_12967004     AKia    A    G        0      0        2 
   6  chr6_12967004     AOna    A    G        0      0        2 
   6  chr6_12967004     ASom    A    G        0      0        2 
   6  chr6_12967004     HCab    A    G        0      0        2 
   6  chr6_12967004     HPrz    A    G        0      0        2 
   6  chr6_12967004     ZBoe    A    G        0      0        2 
   6  chr6_12967004     ZGre    A    G        0      0        2 
   6  chr6_12967004     ZHar    A    G        1      2        2 
   6  chr6_12967004   Sample    A    G        0      0        2 
   6  chr6_12969374     AAsi    C    T      0.5      1        2 
   6  chr6_12969374     AKia    C    T        0      0        2 
   6  chr6_12969374     AOna    C    T        0      0        2 
   6  chr6_12969374     ASom    C    T        0      0        2 
   6  chr6_12969374     HCab    C    T        0      0        2 
   6  chr6_12969374     HPrz    C    T        0      0        2 
   6  chr6_12969374     ZBoe    C    T        0      0        2 
   6  chr6_12969374     ZGre    C    T        0      0        2 
   6  chr6_12969374     ZHar    C    T        0      0        2 
   6  chr6_12969374   Sample    C    T        0      0        2 
   6  chr6_12974960     AAsi    T    C        0      0        2 
   6  chr6_12974960     AKia    T    C        0      0        2 
   6  chr6_12974960     AOna    T    C        0      0        2 
   6  chr6_12974960     ASom    T    C        0      0        2 
   6  chr6_12974960     HCab    T    C        0      0        2 
   6  chr6_12974960     HPrz    T    C        0      0        2 
   6  chr6_12974960     ZBoe    T    C        0      0        2 
   6  chr6_12974960     ZGre    T    C        0      0        2 
   6  chr6_12974960     ZHar    T    C        1      2        2 
   6  chr6_12974960   Sample    T    C        0      0        2 
   6  chr6_12977049     AAsi    T    A        1      2        2 
   6  chr6_12977049     AKia    T    A        0      0        2 
   6  chr6_12977049     AOna    T    A        0      0        2 
   6  chr6_12977049     ASom    T    A        1      2        2 
   6  chr6_12977049     HCab    T    A        0      0        2 
   6  chr6_12977049     HPrz    T    A        0      0        2 
   6  chr6_12977049     ZBoe    T    A        0      0        2 
   6  chr6_12977049     ZGre    T    A        0      0        2 
   6  chr6_12977049     ZHar    T    A        0      0        2 
   6  chr6_12977049   Sample    T    A        1      2        2 
   6  chr6_12988558     AAsi    T    C        0      0        2 
   6  chr6_12988558     AKia    T    C        0      0        2 
   6  chr6_12988558     AOna    T    C        1      2        2 
   6  chr6_12988558     ASom    T    C        0      0        2 
   6  chr6_12988558     HCab    T    C        0      0        2 
   6  chr6_12988558     HPrz    T    C        0      0        2 
   6  chr6_12988558     ZBoe    T    C        0      0        2 
   6  chr6_12988558     ZGre    T    C        0      0        2 
   6  chr6_12988558     ZHar    T    C        0      0        2 
   6  chr6_12988558   Sample    T    C        0      0        2 
   6  chr6_12989321     AAsi    T    C        0      0        2 
   6  chr6_12989321     AKia    T    C        0      0        2 
   6  chr6_12989321     AOna    T    C        0      0        2 
   6  chr6_12989321     ASom    T    C        0      0        2 
   6  chr6_12989321     HCab    T    C        0      0        2 
   6  chr6_12989321     HPrz    T    C        0      0        2 
   6  chr6_12989321     ZBoe    T    C        1      2        2 
   6  chr6_12989321     ZGre    T    C        1      2        2 
   6  chr6_12989321     ZHar    T    C        1      2        2 
   6  chr6_12989321   Sample    T    C        0      0        2 
   6  chr6_12989872     AAsi    A    C        0      0        2 
   6  chr6_12989872     AKia    A    C        0      0        2 
   6  chr6_12989872     AOna    A    C        0      0        2 
   6  chr6_12989872     ASom    A    C        0      0        2 
   6  chr6_12989872     HCab    A    C      0.5      1        2 
   6  chr6_12989872     HPrz    A    C        0      0        2 
   6  chr6_12989872     ZBoe    A    C        0      0        2 
   6  chr6_12989872     ZGre    A    C        0      0        2 
   6  chr6_12989872     ZHar    A    C        0      0        2 
   6  chr6_12989872   Sample    A    C        0      0        2 
   6  chr6_12991977     AAsi    C    A        0      0        2 
   6  chr6_12991977     AKia    C    A        0      0        2 
   6  chr6_12991977     AOna    C    A        0      0        2 
   6  chr6_12991977     ASom    C    A        0      0        2 
   6  chr6_12991977     HCab    C    A        1      2        2 
   6  chr6_12991977     HPrz    C    A        1      2        2 
   6  chr6_12991977     ZBoe    C    A        0      0        2 
   6  chr6_12991977     ZGre    C    A        0      0        2 
   6  chr6_12991977     ZHar    C    A        0      0        2 
   6  chr6_12991977   Sample    C    A        0      0        2 
   6  chr6_12991980     AAsi    G    A        0      0        2 
   6  chr6_12991980     AKia    G    A        0      0        2 
   6  chr6_12991980     AOna    G    A        0      0        2 
   6  chr6_12991980     ASom    G    A        0      0        2 
   6  chr6_12991980     HCab    G    A        0      0        2 
   6  chr6_12991980     HPrz    G    A        0      0        2 
   6  chr6_12991980     ZBoe    G    A      0.5      1        2 
   6  chr6_12991980     ZGre    G    A        0      0        2 
   6  chr6_12991980     ZHar    G    A        0      0        2 
   6  chr6_12991980   Sample    G    A        0      0        2 
   6  chr6_12992124     AAsi    C    T        0      0        2 
   6  chr6_12992124     AKia    C    T        0      0        2 
   6  chr6_12992124     AOna    C    T        0      0        2 
   6  chr6_12992124     ASom    C    T        0      0        2 
   6  chr6_12992124     HCab    C    T        1      2        2 
   6  chr6_12992124     HPrz    C    T        1      2        2 
   6  chr6_12992124     ZBoe    C    T        0      0        2 
   6  chr6_12992124     ZGre    C    T        0      0        2 
   6  chr6_12992124     ZHar    C    T        0      0        2 
   6  chr6_12992124   Sample    C    T        0      0        2 
   6  chr6_13004082     AAsi    A    G        0      0        2 
   6  chr6_13004082     AKia    A    G        0      0        2 
   6  chr6_13004082     AOna    A    G        0      0        2 
   6  chr6_13004082     ASom    A    G        0      0        2 
   6  chr6_13004082     HCab    A    G        0      0        2 
   6  chr6_13004082     HPrz    A    G      0.5      1        2 
   6  chr6_13004082     ZBoe    A    G        0      0        2 
   6  chr6_13004082     ZGre    A    G        0      0        2 
   6  chr6_13004082     ZHar    A    G        0      0        2 
   6  chr6_13004082   Sample    A    G        0      0        2 
   6  chr6_13006922     AAsi    G    A        0      0        2 
   6  chr6_13006922     AKia    G    A        0      0        2 
   6  chr6_13006922     AOna    G    A        0      0        2 
   6  chr6_13006922     ASom    G    A        0      0        2 
   6  chr6_13006922     HCab    G    A        0      0        2 
   6  chr6_13006922     HPrz    G    A        0      0        2 
   6  chr6_13006922     ZBoe    G    A      0.5      1        2 
   6  chr6_13006922     ZGre    G    A        0      0        2 
   6  chr6_13006922     ZHar    G    A        0      0        2 
   6  chr6_13006922   Sample    G    A        0      0        2 
   6  chr6_13010386     AAsi    T    C        0      0        2 
   6  chr6_13010386     AKia    T    C        0      0        2 
   6  chr6_13010386     AOna    T    C        0      0        2 
   6  chr6_13010386     ASom    T    C        0      0        2 
   6  chr6_13010386     HCab    T    C        0      0        2 
   6  chr6_13010386     HPrz    T    C        0      0        2 
   6  chr6_13010386     ZBoe    T    C        0      0        2 
   6  chr6_13010386     ZGre    T    C        0      0        2 
   6  chr6_13010386     ZHar    T    C        1      2        2 
   6  chr6_13010386   Sample    T    C        0      0        2 
   6  chr6_13011317     AAsi    A    G        0      0        2 
   6  chr6_13011317     AKia    A    G        0      0        2 
   6  chr6_13011317     AOna    A    G        0      0        2 
   6  chr6_13011317     ASom    A    G        0      0        2 
   6  chr6_13011317     HCab    A    G        0      0        2 
   6  chr6_13011317     HPrz    A    G        0      0        2 
   6  chr6_13011317     ZBoe    A    G      0.5      1        2 
   6  chr6_13011317     ZGre    A    G        0      0        2 
   6  chr6_13011317     ZHar    A    G        0      0        2 
   6  chr6_13011317   Sample    A    G        0      0        2 
   6  chr6_13015381     AAsi    C    G        0      0        2 
   6  chr6_13015381     AKia    C    G        0      0        2 
   6  chr6_13015381     AOna    C    G        0      0        2 
   6  chr6_13015381     ASom    C    G        0      0        2 
   6  chr6_13015381     HCab    C    G        0      0        2 
   6  chr6_13015381     HPrz    C    G        0      0        2 
   6  chr6_13015381     ZBoe    C    G        1      2        2 
   6  chr6_13015381     ZGre    C    G        0      0        2 
   6  chr6_13015381     ZHar    C    G        0      0        2 
   6  chr6_13015381   Sample    C    G        0      0        2 
   6  chr6_13016424     AAsi    A    G        0      0        2 
   6  chr6_13016424     AKia    A    G        0      0        2 
   6  chr6_13016424     AOna    A    G        0      0        2 
   6  chr6_13016424     ASom    A    G        0      0        2 
   6  chr6_13016424     HCab    A    G        0      0        2 
   6  chr6_13016424     HPrz    A    G        0      0        2 
   6  chr6_13016424     ZBoe    A    G        0      0        2 
   6  chr6_13016424     ZGre    A    G      0.5      1        2 
   6  chr6_13016424     ZHar    A    G        0      0        2 
   6  chr6_13016424   Sample    A    G        0      0        2 
   6  chr6_13018340     AAsi    C    A        1      2        2 
   6  chr6_13018340     AKia    C    A        0      0        2 
   6  chr6_13018340     AOna    C    A        0      0        2 
   6  chr6_13018340     ASom    C    A        1      2        2 
   6  chr6_13018340     HCab    C    A        0      0        2 
   6  chr6_13018340     HPrz    C    A        0      0        2 
   6  chr6_13018340     ZBoe    C    A        0      0        2 
   6  chr6_13018340     ZGre    C    A        0      0        2 
   6  chr6_13018340     ZHar    C    A        0      0        2 
   6  chr6_13018340   Sample    C    A        1      2        2 
   6  chr6_13019643     AAsi    G    C        0      0        2 
   6  chr6_13019643     AKia    G    C        0      0        2 
   6  chr6_13019643     AOna    G    C        0      0        2 
   6  chr6_13019643     ASom    G    C        0      0        2 
   6  chr6_13019643     HCab    G    C        0      0        2 
   6  chr6_13019643     HPrz    G    C        0      0        2 
   6  chr6_13019643     ZBoe    G    C      0.5      1        2 
   6  chr6_13019643     ZGre    G    C        0      0        2 
   6  chr6_13019643     ZHar    G    C        0      0        2 
   6  chr6_13019643   Sample    G    C        0      0        2 
   6  chr6_13020180     AAsi    G    A        0      0        2 
   6  chr6_13020180     AKia    G    A        0      0        2 
   6  chr6_13020180     AOna    G    A        0      0        2 
   6  chr6_13020180     ASom    G    A        0      0        2 
   6  chr6_13020180     HCab    G    A        1      2        2 
   6  chr6_13020180     HPrz    G    A        1      2        2 
   6  chr6_13020180     ZBoe    G    A        0      0        2 
   6  chr6_13020180     ZGre    G    A        0      0        2 
   6  chr6_13020180     ZHar    G    A        0      0        2 
   6  chr6_13020180   Sample    G    A        0      0        2 
   6  chr6_13021080     AAsi    G    C        0      0        2 
   6  chr6_13021080     AKia    G    C        0      0        2 
   6  chr6_13021080     AOna    G    C        0      0        2 
   6  chr6_13021080     ASom    G    C        0      0        2 
   6  chr6_13021080     HCab    G    C        0      0        2 
   6  chr6_13021080     HPrz    G    C        0      0        2 
   6  chr6_13021080     ZBoe    G    C        0      0        2 
   6  chr6_13021080     ZGre    G    C        0      0        2 
   6  chr6_13021080     ZHar    G    C      0.5      1        2 
   6  chr6_13021080   Sample    G    C        0      0        2 
   6  chr6_13021979     AAsi    G    A        1      2        2 
   6  chr6_13021979     AKia    G    A        0      0        2 
   6  chr6_13021979     AOna    G    A        0      0        2 
   6  chr6_13021979     ASom    G    A        1      2        2 
   6  chr6_13021979     HCab    G    A        0      0        2 
   6  chr6_13021979     HPrz    G    A        0      0        2 
   6  chr6_13021979     ZBoe    G    A        0      0        2 
   6  chr6_13021979     ZGre    G    A        0      0        2 
   6  chr6_13021979     ZHar    G    A        0      0        2 
   6  chr6_13021979   Sample    G    A        0      0        2 
   6  chr6_13025656     AAsi    T    C        0      0        2 
   6  chr6_13025656     AKia    T    C        0      0        2 
   6  chr6_13025656     AOna    T    C        0      0        2 
   6  chr6_13025656     ASom    T    C        0      0        2 
   6  chr6_13025656     HCab    T    C        1      2        2 
   6  chr6_13025656     HPrz    T    C        1      2        2 
   6  chr6_13025656     ZBoe    T    C        0      0        2 
   6  chr6_13025656     ZGre    T    C        0      0        2 
   6  chr6_13025656     ZHar    T    C        0      0        2 
   6  chr6_13025656   Sample    T    C        0      0        2 
   6  chr6_13027394     AAsi    C    T        0      0        2 
   6  chr6_13027394     AKia    C    T        0      0        2 
   6  chr6_13027394     AOna    C    T        1      2        2 
   6  chr6_13027394     ASom    C    T        0      0        2 
   6  chr6_13027394     HCab    C    T        0      0        2 
   6  chr6_13027394     HPrz    C    T        0      0        2 
   6  chr6_13027394     ZBoe    C    T        0      0        2 
   6  chr6_13027394     ZGre    C    T        0      0        2 
   6  chr6_13027394     ZHar    C    T        0      0        2 
   6  chr6_13027394   Sample    C    T        0      0        2 
   6  chr6_13028083     AAsi    A    G        1      2        2 
   6  chr6_13028083     AKia    A    G        0      0        2 
   6  chr6_13028083     AOna    A    G        0      0        2 
   6  chr6_13028083     ASom    A    G        1      2        2 
   6  chr6_13028083     HCab    A    G        1      2        2 
   6  chr6_13028083     HPrz    A    G        1      2        2 
   6  chr6_13028083     ZBoe    A    G        0      0        2 
   6  chr6_13028083     ZGre    A    G        0      0        2 
   6  chr6_13028083     ZHar    A    G        0      0        2 
   6  chr6_13028083   Sample    A    G        1      2        2 
   6  chr6_13030920     AAsi    G    A        0      0        2 
   6  chr6_13030920     AKia    G    A        0      0        2 
   6  chr6_13030920     AOna    G    A        0      0        2 
   6  chr6_13030920     ASom    G    A        1      2        2 
   6  chr6_13030920     HCab    G    A        0      0        2 
   6  chr6_13030920     HPrz    G    A        0      0        2 
   6  chr6_13030920     ZBoe    G    A        0      0        2 
   6  chr6_13030920     ZGre    G    A        0      0        2 
   6  chr6_13030920     ZHar    G    A        0      0        2 
   6  chr6_13030920   Sample    G    A        0      0        2 
   6  chr6_13035385     AAsi    A    G        0      0        2 
   6  chr6_13035385     AKia    A    G        0      0        2 
   6  chr6_13035385     AOna    A    G      0.5      1        2 
   6  chr6_13035385     ASom    A    G        0      0        2 
   6  chr6_13035385     HCab    A    G        0      0        2 
   6  chr6_13035385     HPrz    A    G        0      0        2 
   6  chr6_13035385     ZBoe    A    G        0      0        2 
   6  chr6_13035385     ZGre    A    G        0      0        2 
   6  chr6_13035385     ZHar    A    G        0      0        2 
   6  chr6_13035385   Sample    A    G        0      0        2 
   6  chr6_13038937     AAsi    C    T        0      0        2 
   6  chr6_13038937     AKia    C    T        0      0        2 
   6  chr6_13038937     AOna    C    T        0      0        2 
   6  chr6_13038937     ASom    C    T        1      2        2 
   6  chr6_13038937     HCab    C    T        0      0        2 
   6  chr6_13038937     HPrz    C    T        0      0        2 
   6  chr6_13038937     ZBoe    C    T        0      0        2 
   6  chr6_13038937     ZGre    C    T        0      0        2 
   6  chr6_13038937     ZHar    C    T        0      0        2 
   6  chr6_13038937   Sample    C    T        0      0        2 
   6  chr6_13040454     AAsi    G    A        0      0        2 
   6  chr6_13040454     AKia    G    A        0      0        2 
   6  chr6_13040454     AOna    G    A      0.5      1        2 
   6  chr6_13040454     ASom    G    A        0      0        2 
   6  chr6_13040454     HCab    G    A        0      0        2 
   6  chr6_13040454     HPrz    G    A        0      0        2 
   6  chr6_13040454     ZBoe    G    A        0      0        2 
   6  chr6_13040454     ZGre    G    A        0      0        2 
   6  chr6_13040454     ZHar    G    A        0      0        2 
   6  chr6_13040454   Sample    G    A        0      0        2 
   6  chr6_13043343     AAsi    A    G        0      0        2 
   6  chr6_13043343     AKia    A    G        0      0        2 
   6  chr6_13043343     AOna    A    G      0.5      1        2 
   6  chr6_13043343     ASom    A    G        0      0        2 
   6  chr6_13043343     HCab    A    G        0      0        2 
   6  chr6_13043343     HPrz    A    G        0      0        2 
   6  chr6_13043343     ZBoe    A    G        1      2        2 
   6  chr6_13043343     ZGre    A    G        1      2        2 
   6  chr6_13043343     ZHar    A    G        1      2        2 
   6  chr6_13043343   Sample    A    G        0      0        2 
   6  chr6_13046909     AAsi    G    T        0      0        2 
   6  chr6_13046909     AKia    G    T        0      0        2 
   6  chr6_13046909     AOna    G    T        0      0        2 
   6  chr6_13046909     ASom    G    T        0      0        2 
   6  chr6_13046909     HCab    G    T        0      0        2 
   6  chr6_13046909     HPrz    G    T      0.5      1        2 
   6  chr6_13046909     ZBoe    G    T        0      0        2 
   6  chr6_13046909     ZGre    G    T        0      0        2 
   6  chr6_13046909     ZHar    G    T        0      0        2 
   6  chr6_13046909   Sample    G    T        0      0        2 
   6  chr6_13054524     AAsi    C    T        0      0        2 
   6  chr6_13054524     AKia    C    T        0      0        2 
   6  chr6_13054524     AOna    C    T        0      0        2 
   6  chr6_13054524     ASom    C    T        0      0        2 
   6  chr6_13054524     HCab    C    T        1      2        2 
   6  chr6_13054524     HPrz    C    T      0.5      1        2 
   6  chr6_13054524     ZBoe    C    T        0      0        2 
   6  chr6_13054524     ZGre    C    T        0      0        2 
   6  chr6_13054524     ZHar    C    T        0      0        2 
   6  chr6_13054524   Sample    C    T        0      0        2 
   6  chr6_13057853     AAsi    C    G        0      0        2 
   6  chr6_13057853     AKia    C    G        1      2        2 
   6  chr6_13057853     AOna    C    G        0      0        2 
   6  chr6_13057853     ASom    C    G        0      0        2 
   6  chr6_13057853     HCab    C    G        0      0        2 
   6  chr6_13057853     HPrz    C    G        0      0        2 
   6  chr6_13057853     ZBoe    C    G        0      0        2 
   6  chr6_13057853     ZGre    C    G        0      0        2 
   6  chr6_13057853     ZHar    C    G        0      0        2 
   6  chr6_13057853   Sample    C    G        0      0        2 
   6  chr6_13061632     AAsi    A    G        0      0        2 
   6  chr6_13061632     AKia    A    G        0      0        2 
   6  chr6_13061632     AOna    A    G        0      0        2 
   6  chr6_13061632     ASom    A    G        0      0        2 
   6  chr6_13061632     HCab    A    G        0      0        2 
   6  chr6_13061632     HPrz    A    G        0      0        2 
   6  chr6_13061632     ZBoe    A    G        0      0        2 
   6  chr6_13061632     ZGre    A    G        1      2        2 
   6  chr6_13061632     ZHar    A    G        0      0        2 
   6  chr6_13061632   Sample    A    G        0      0        2 
   6  chr6_13064104     AAsi    T    G        0      0        2 
   6  chr6_13064104     AKia    T    G        0      0        2 
   6  chr6_13064104     AOna    T    G        0      0        2 
   6  chr6_13064104     ASom    T    G        0      0        2 
   6  chr6_13064104     HCab    T    G        0      0        2 
   6  chr6_13064104     HPrz    T    G      0.5      1        2 
   6  chr6_13064104     ZBoe    T    G        0      0        2 
   6  chr6_13064104     ZGre    T    G        0      0        2 
   6  chr6_13064104     ZHar    T    G        0      0        2 
   6  chr6_13064104   Sample    T    G        0      0        2 
   6  chr6_13066818     AAsi    T    G        0      0        2 
   6  chr6_13066818     AKia    T    G        0      0        2 
   6  chr6_13066818     AOna    T    G        0      0        2 
   6  chr6_13066818     ASom    T    G        0      0        2 
   6  chr6_13066818     HCab    T    G      0.5      1        2 
   6  chr6_13066818     HPrz    T    G        0      0        2 
   6  chr6_13066818     ZBoe    T    G        0      0        2 
   6  chr6_13066818     ZGre    T    G        0      0        2 
   6  chr6_13066818     ZHar    T    G        0      0        2 
   6  chr6_13066818   Sample    T    G        0      0        2 
   6  chr6_13071429     AAsi    C    T        0      0        2 
   6  chr6_13071429     AKia    C    T      0.5      1        2 
   6  chr6_13071429     AOna    C    T        0      0        2 
   6  chr6_13071429     ASom    C    T        0      0        2 
   6  chr6_13071429     HCab    C    T        0      0        2 
   6  chr6_13071429     HPrz    C    T        0      0        2 
   6  chr6_13071429     ZBoe    C    T        0      0        2 
   6  chr6_13071429     ZGre    C    T        0      0        2 
   6  chr6_13071429     ZHar    C    T        0      0        2 
   6  chr6_13071429   Sample    C    T        0      0        2 
   6  chr6_13072548     AAsi    A    G        0      0        2 
   6  chr6_13072548     AKia    A    G        0      0        2 
   6  chr6_13072548     AOna    A    G        0      0        2 
   6  chr6_13072548     ASom    A    G        0      0        2 
   6  chr6_13072548     HCab    A    G        0      0        2 
   6  chr6_13072548     HPrz    A    G        0      0        2 
   6  chr6_13072548     ZBoe    A    G        1      2        2 
   6  chr6_13072548     ZGre    A    G        1      2        2 
   6  chr6_13072548     ZHar    A    G        0      0        2 
   6  chr6_13072548   Sample    A    G        0      0        2 
   6  chr6_13080631     AAsi    G    A      0.5      1        2 
   6  chr6_13080631     AKia    G    A        0      0        2 
   6  chr6_13080631     AOna    G    A        0      0        2 
   6  chr6_13080631     ASom    G    A        0      0        2 
   6  chr6_13080631     HCab    G    A        0      0        2 
   6  chr6_13080631     HPrz    G    A        0      0        2 
   6  chr6_13080631     ZBoe    G    A        0      0        2 
   6  chr6_13080631     ZGre    G    A        0      0        2 
   6  chr6_13080631     ZHar    G    A        0      0        2 
   6  chr6_13080631   Sample    G    A        1      2        2 
   6  chr6_13081032     AAsi    A    G        0      0        2 
   6  chr6_13081032     AKia    A    G        0      0        2 
   6  chr6_13081032     AOna    A    G        0      0        2 
   6  chr6_13081032     ASom    A    G        0      0        2 
   6  chr6_13081032     HCab    A    G        1      2        2 
   6  chr6_13081032     HPrz    A    G        0      0        2 
   6  chr6_13081032     ZBoe    A    G        0      0        2 
   6  chr6_13081032     ZGre    A    G        0      0        2 
   6  chr6_13081032     ZHar    A    G        0      0        2 
   6  chr6_13081032   Sample    A    G        0      0        2 
   6  chr6_13081765     AAsi    G    A        0      0        2 
   6  chr6_13081765     AKia    G    A      0.5      1        2 
   6  chr6_13081765     AOna    G    A        1      2        2 
   6  chr6_13081765     ASom    G    A        0      0        2 
   6  chr6_13081765     HCab    G    A        0      0        2 
   6  chr6_13081765     HPrz    G    A        0      0        2 
   6  chr6_13081765     ZBoe    G    A        0      0        2 
   6  chr6_13081765     ZGre    G    A        0      0        2 
   6  chr6_13081765     ZHar    G    A        0      0        2 
   6  chr6_13081765   Sample    G    A        0      0        2 
   6  chr6_13083310     AAsi    T    C        0      0        2 
   6  chr6_13083310     AKia    T    C        0      0        2 
   6  chr6_13083310     AOna    T    C        0      0        2 
   6  chr6_13083310     ASom    T    C        0      0        2 
   6  chr6_13083310     HCab    T    C        0      0        2 
   6  chr6_13083310     HPrz    T    C        0      0        2 
   6  chr6_13083310     ZBoe    T    C        0      0        2 
   6  chr6_13083310     ZGre    T    C        0      0        2 
   6  chr6_13083310     ZHar    T    C        1      2        2 
   6  chr6_13083310   Sample    T    C        0      0        2 
   6  chr6_13086123     AAsi    G    C        0      0        2 
   6  chr6_13086123     AKia    G    C        0      0        2 
   6  chr6_13086123     AOna    G    C        0      0        2 
   6  chr6_13086123     ASom    G    C        0      0        2 
   6  chr6_13086123     HCab    G    C        1      2        2 
   6  chr6_13086123     HPrz    G    C        1      2        2 
   6  chr6_13086123     ZBoe    G    C        0      0        2 
   6  chr6_13086123     ZGre    G    C        0      0        2 
   6  chr6_13086123     ZHar    G    C        0      0        2 
   6  chr6_13086123   Sample    G    C        0      0        2 
   6  chr6_13092356     AAsi    T    G      0.5      1        2 
   6  chr6_13092356     AKia    T    G        0      0        2 
   6  chr6_13092356     AOna    T    G        0      0        2 
   6  chr6_13092356     ASom    T    G        0      0        2 
   6  chr6_13092356     HCab    T    G        0      0        2 
   6  chr6_13092356     HPrz    T    G        0      0        2 
   6  chr6_13092356     ZBoe    T    G        0      0        2 
   6  chr6_13092356     ZGre    T    G        0      0        2 
   6  chr6_13092356     ZHar    T    G        0      0        2 
   6  chr6_13092356   Sample    T    G        0      0        2 
   6  chr6_13093227     AAsi    G    C        1      2        2 
   6  chr6_13093227     AKia    G    C        0      0        2 
   6  chr6_13093227     AOna    G    C        0      0        2 
   6  chr6_13093227     ASom    G    C        1      2        2 
   6  chr6_13093227     HCab    G    C        0      0        2 
   6  chr6_13093227     HPrz    G    C        0      0        2 
   6  chr6_13093227     ZBoe    G    C        0      0        2 
   6  chr6_13093227     ZGre    G    C        0      0        2 
   6  chr6_13093227     ZHar    G    C        0      0        2 
   6  chr6_13093227   Sample    G    C        1      2        2 
   6  chr6_13095810     AAsi    C    T        0      0        2 
   6  chr6_13095810     AKia    C    T        0      0        2 
   6  chr6_13095810     AOna    C    T        0      0        2 
   6  chr6_13095810     ASom    C    T        0      0        2 
   6  chr6_13095810     HCab    C    T        0      0        2 
   6  chr6_13095810     HPrz    C    T        0      0        2 
   6  chr6_13095810     ZBoe    C    T        0      0        2 
   6  chr6_13095810     ZGre    C    T      0.5      1        2 
   6  chr6_13095810     ZHar    C    T        0      0        2 
   6  chr6_13095810   Sample    C    T        0      0        2 
   6  chr6_13098686     AAsi    C    G        0      0        2 
   6  chr6_13098686     AKia    C    G        0      0        2 
   6  chr6_13098686     AOna    C    G        0      0        2 
   6  chr6_13098686     ASom    C    G        0      0        2 
   6  chr6_13098686     HCab    C    G      0.5      1        2 
   6  chr6_13098686     HPrz    C    G        0      0        2 
   6  chr6_13098686     ZBoe    C    G        0      0        2 
   6  chr6_13098686     ZGre    C    G        0      0        2 
   6  chr6_13098686     ZHar    C    G        0      0        2 
   6  chr6_13098686   Sample    C    G        0      0        2 
   6  chr6_13100233     AAsi    T    C        0      0        2 
   6  chr6_13100233     AKia    T    C        0      0        2 
   6  chr6_13100233     AOna    T    C        0      0        2 
   6  chr6_13100233     ASom    T    C        0      0        2 
   6  chr6_13100233     HCab    T    C        1      2        2 
   6  chr6_13100233     HPrz    T    C        1      2        2 
   6  chr6_13100233     ZBoe    T    C        0      0        2 
   6  chr6_13100233     ZGre    T    C        0      0        2 
   6  chr6_13100233     ZHar    T    C        0      0        2 
   6  chr6_13100233   Sample    T    C        0      0        2 
   6  chr6_13111559     AAsi    C    T        0      0        2 
   6  chr6_13111559     AKia    C    T        0      0        2 
   6  chr6_13111559     AOna    C    T        0      0        2 
   6  chr6_13111559     ASom    C    T        0      0        2 
   6  chr6_13111559     HCab    C    T      0.5      1        2 
   6  chr6_13111559     HPrz    C    T        1      2        2 
   6  chr6_13111559     ZBoe    C    T        0      0        2 
   6  chr6_13111559     ZGre    C    T        0      0        2 
   6  chr6_13111559     ZHar    C    T        0      0        2 
   6  chr6_13111559   Sample    C    T        0      0        2 
   6  chr6_13115748     AAsi    G    A        0      0        2 
   6  chr6_13115748     AKia    G    A        0      0        2 
   6  chr6_13115748     AOna    G    A        0      0        2 
   6  chr6_13115748     ASom    G    A        0      0        2 
   6  chr6_13115748     HCab    G    A      0.5      1        2 
   6  chr6_13115748     HPrz    G    A        0      0        2 
   6  chr6_13115748     ZBoe    G    A      0.5      1        2 
   6  chr6_13115748     ZGre    G    A        0      0        2 
   6  chr6_13115748     ZHar    G    A        0      0        2 
   6  chr6_13115748   Sample    G    A        0      0        2 
   6  chr6_13116258     AAsi    A    T        0      0        2 
   6  chr6_13116258     AKia    A    T      0.5      1        2 
   6  chr6_13116258     AOna    A    T        0      0        2 
   6  chr6_13116258     ASom    A    T        0      0        2 
   6  chr6_13116258     HCab    A    T        0      0        2 
   6  chr6_13116258     HPrz    A    T        0      0        2 
   6  chr6_13116258     ZBoe    A    T        0      0        2 
   6  chr6_13116258     ZGre    A    T        0      0        2 
   6  chr6_13116258     ZHar    A    T        0      0        2 
   6  chr6_13116258   Sample    A    T        0      0        2 
   6  chr6_13122108     AAsi    A    G        0      0        2 
   6  chr6_13122108     AKia    A    G        0      0        2 
   6  chr6_13122108     AOna    A    G        0      0        2 
   6  chr6_13122108     ASom    A    G        0      0        2 
   6  chr6_13122108     HCab    A    G        0      0        2 
   6  chr6_13122108     HPrz    A    G        0      0        2 
   6  chr6_13122108     ZBoe    A    G        0      0        2 
   6  chr6_13122108     ZGre    A    G        0      0        2 
   6  chr6_13122108     ZHar    A    G      0.5      1        2 
   6  chr6_13122108   Sample    A    G        0      0        2 
   6  chr6_13126731     AAsi    A    C        0      0        2 
   6  chr6_13126731     AKia    A    C        0      0        2 
   6  chr6_13126731     AOna    A    C        0      0        2 
   6  chr6_13126731     ASom    A    C        0      0        2 
   6  chr6_13126731     HCab    A    C        0      0        2 
   6  chr6_13126731     HPrz    A    C      0.5      1        2 
   6  chr6_13126731     ZBoe    A    C        0      0        2 
   6  chr6_13126731     ZGre    A    C        0      0        2 
   6  chr6_13126731     ZHar    A    C        0      0        2 
   6  chr6_13126731   Sample    A    C        0      0        2 
   6  chr6_13134869     AAsi    C    T        0      0        2 
   6  chr6_13134869     AKia    C    T        0      0        2 
   6  chr6_13134869     AOna    C    T        1      2        2 
   6  chr6_13134869     ASom    C    T        0      0        2 
   6  chr6_13134869     HCab    C    T        0      0        2 
   6  chr6_13134869     HPrz    C    T        0      0        2 
   6  chr6_13134869     ZBoe    C    T        0      0        2 
   6  chr6_13134869     ZGre    C    T        0      0        2 
   6  chr6_13134869     ZHar    C    T        0      0        2 
   6  chr6_13134869   Sample    C    T        0      0        2 
   6  chr6_13139217     AAsi    G    T        0      0        2 
   6  chr6_13139217     AKia    G    T        0      0        2 
   6  chr6_13139217     AOna    G    T        0      0        2 
   6  chr6_13139217     ASom    G    T        0      0        2 
   6  chr6_13139217     HCab    G    T      0.5      1        2 
   6  chr6_13139217     HPrz    G    T        0      0        2 
   6  chr6_13139217     ZBoe    G    T        0      0        2 
   6  chr6_13139217     ZGre    G    T        0      0        2 
   6  chr6_13139217     ZHar    G    T        0      0        2 
   6  chr6_13139217   Sample    G    T        0      0        2 
   6  chr6_13142482     AAsi    T    G        0      0        2 
   6  chr6_13142482     AKia    T    G        0      0        2 
   6  chr6_13142482     AOna    T    G        0      0        2 
   6  chr6_13142482     ASom    T    G        0      0        2 
   6  chr6_13142482     HCab    T    G        1      2        2 
   6  chr6_13142482     HPrz    T    G      0.5      1        2 
   6  chr6_13142482     ZBoe    T    G        0      0        2 
   6  chr6_13142482     ZGre    T    G        0      0        2 
   6  chr6_13142482     ZHar    T    G        0      0        2 
   6  chr6_13142482   Sample    T    G        0      0        2 
   6  chr6_13150139     AAsi    A    C        0      0        2 
   6  chr6_13150139     AKia    A    C        1      2        2 
   6  chr6_13150139     AOna    A    C        0      0        2 
   6  chr6_13150139     ASom    A    C        0      0        2 
   6  chr6_13150139     HCab    A    C        0      0        2 
   6  chr6_13150139     HPrz    A    C        0      0        2 
   6  chr6_13150139     ZBoe    A    C        0      0        2 
   6  chr6_13150139     ZGre    A    C        0      0        2 
   6  chr6_13150139     ZHar    A    C        0      0        2 
   6  chr6_13150139   Sample    A    C        0      0        2 
   6  chr6_13153726     AAsi    T    C        0      0        2 
   6  chr6_13153726     AKia    T    C        1      2        2 
   6  chr6_13153726     AOna    T    C        0      0        2 
   6  chr6_13153726     ASom    T    C        0      0        2 
   6  chr6_13153726     HCab    T    C        0      0        2 
   6  chr6_13153726     HPrz    T    C        0      0        2 
   6  chr6_13153726     ZBoe    T    C        0      0        2 
   6  chr6_13153726     ZGre    T    C        0      0        2 
   6  chr6_13153726     ZHar    T    C        0      0        2 
   6  chr6_13153726   Sample    T    C        0      0        2 
   6  chr6_13155038     AAsi    T    G        0      0        2 
   6  chr6_13155038     AKia    T    G        0      0        2 
   6  chr6_13155038     AOna    T    G        1      2        2 
   6  chr6_13155038     ASom    T    G        0      0        2 
   6  chr6_13155038     HCab    T    G        0      0        2 
   6  chr6_13155038     HPrz    T    G        0      0        2 
   6  chr6_13155038     ZBoe    T    G        0      0        2 
   6  chr6_13155038     ZGre    T    G        0      0        2 
   6  chr6_13155038     ZHar    T    G        0      0        2 
   6  chr6_13155038   Sample    T    G        0      0        2 
   6  chr6_13159702     AAsi    G    A        0      0        2 
   6  chr6_13159702     AKia    G    A        1      2        2 
   6  chr6_13159702     AOna    G    A        0      0        2 
   6  chr6_13159702     ASom    G    A        0      0        2 
   6  chr6_13159702     HCab    G    A        0      0        2 
   6  chr6_13159702     HPrz    G    A        0      0        2 
   6  chr6_13159702     ZBoe    G    A        0      0        2 
   6  chr6_13159702     ZGre    G    A        0      0        2 
   6  chr6_13159702     ZHar    G    A        0      0        2 
   6  chr6_13159702   Sample    G    A        0      0        2 
   6  chr6_13163392     AAsi    C    T        0      0        2 
   6  chr6_13163392     AKia    C    T        0      0        2 
   6  chr6_13163392     AOna    C    T        0      0        2 
   6  chr6_13163392     ASom    C    T        0      0        2 
   6  chr6_13163392     HCab    C    T        0      0        2 
   6  chr6_13163392     HPrz    C    T        1      2        2 
   6  chr6_13163392     ZBoe    C    T        0      0        2 
   6  chr6_13163392     ZGre    C    T        0      0        2 
   6  chr6_13163392     ZHar    C    T        0      0        2 
   6  chr6_13163392   Sample    C    T        0      0        2 
   6  chr6_13163926     AAsi    G    C        0      0        2 
   6  chr6_13163926     AKia    G    C      0.5      1        2 
   6  chr6_13163926     AOna    G    C        0      0        2 
   6  chr6_13163926     ASom    G    C        0      0        2 
   6  chr6_13163926     HCab    G    C        0      0        2 
   6  chr6_13163926     HPrz    G    C        0      0        2 
   6  chr6_13163926     ZBoe    G    C        0      0        2 
   6  chr6_13163926     ZGre    G    C        0      0        2 
   6  chr6_13163926     ZHar    G    C        0      0        2 
   6  chr6_13163926   Sample    G    C        0      0        2 
   6  chr6_13164279     AAsi    T    C        0      0        2 
   6  chr6_13164279     AKia    T    C        0      0        2 
   6  chr6_13164279     AOna    T    C        0      0        2 
   6  chr6_13164279     ASom    T    C        0      0        2 
   6  chr6_13164279     HCab    T    C        0      0        2 
   6  chr6_13164279     HPrz    T    C        0      0        2 
   6  chr6_13164279     ZBoe    T    C      0.5      1        2 
   6  chr6_13164279     ZGre    T    C        0      0        2 
   6  chr6_13164279     ZHar    T    C        0      0        2 
   6  chr6_13164279   Sample    T    C        0      0        2 
   6  chr6_13168919     AAsi    G    A        0      0        2 
   6  chr6_13168919     AKia    G    A        0      0        2 
   6  chr6_13168919     AOna    G    A        0      0        2 
   6  chr6_13168919     ASom    G    A        0      0        2 
   6  chr6_13168919     HCab    G    A        0      0        2 
   6  chr6_13168919     HPrz    G    A        0      0        2 
   6  chr6_13168919     ZBoe    G    A        1      2        2 
   6  chr6_13168919     ZGre    G    A        0      0        2 
   6  chr6_13168919     ZHar    G    A        0      0        2 
   6  chr6_13168919   Sample    G    A        0      0        2 
   6  chr6_13173161     AAsi    C    T        0      0        2 
   6  chr6_13173161     AKia    C    T        0      0        2 
   6  chr6_13173161     AOna    C    T        0      0        2 
   6  chr6_13173161     ASom    C    T        0      0        2 
   6  chr6_13173161     HCab    C    T        1      2        2 
   6  chr6_13173161     HPrz    C    T        1      2        2 
   6  chr6_13173161     ZBoe    C    T        0      0        2 
   6  chr6_13173161     ZGre    C    T        0      0        2 
   6  chr6_13173161     ZHar    C    T        0      0        2 
   6  chr6_13173161   Sample    C    T        0      0        2 
   6  chr6_13175492     AAsi    A    G        0      0        2 
   6  chr6_13175492     AKia    A    G        0      0        2 
   6  chr6_13175492     AOna    A    G        0      0        2 
   6  chr6_13175492     ASom    A    G        0      0        2 
   6  chr6_13175492     HCab    A    G        0      0        2 
   6  chr6_13175492     HPrz    A    G        0      0        2 
   6  chr6_13175492     ZBoe    A    G      0.5      1        2 
   6  chr6_13175492     ZGre    A    G        0      0        2 
   6  chr6_13175492     ZHar    A    G        0      0        2 
   6  chr6_13175492   Sample    A    G        0      0        2 
   6  chr6_13176481     AAsi    A    G        0      0        2 
   6  chr6_13176481     AKia    A    G        1      2        2 
   6  chr6_13176481     AOna    A    G        1      2        2 
   6  chr6_13176481     ASom    A    G        0      0        2 
   6  chr6_13176481     HCab    A    G        0      0        2 
   6  chr6_13176481     HPrz    A    G        0      0        2 
   6  chr6_13176481     ZBoe    A    G        0      0        2 
   6  chr6_13176481     ZGre    A    G        0      0        2 
   6  chr6_13176481     ZHar    A    G        0      0        2 
   6  chr6_13176481   Sample    A    G        0      0        2 
   6  chr6_13178432     AAsi    C    T        0      0        2 
   6  chr6_13178432     AKia    C    T        0      0        2 
   6  chr6_13178432     AOna    C    T        0      0        2 
   6  chr6_13178432     ASom    C    T        0      0        2 
   6  chr6_13178432     HCab    C    T      0.5      1        2 
   6  chr6_13178432     HPrz    C    T        0      0        2 
   6  chr6_13178432     ZBoe    C    T        0      0        2 
   6  chr6_13178432     ZGre    C    T        0      0        2 
   6  chr6_13178432     ZHar    C    T        0      0        2 
   6  chr6_13178432   Sample    C    T        0      0        2 
   6  chr6_13188218     AAsi    A    T        0      0        2 
   6  chr6_13188218     AKia    A    T      0.5      1        2 
   6  chr6_13188218     AOna    A    T        0      0        2 
   6  chr6_13188218     ASom    A    T        0      0        2 
   6  chr6_13188218     HCab    A    T        0      0        2 
   6  chr6_13188218     HPrz    A    T        0      0        2 
   6  chr6_13188218     ZBoe    A    T        0      0        2 
   6  chr6_13188218     ZGre    A    T        0      0        2 
   6  chr6_13188218     ZHar    A    T        0      0        2 
   6  chr6_13188218   Sample    A    T        0      0        2 
   6  chr6_13204424     AAsi    T    C        0      0        2 
   6  chr6_13204424     AKia    T    C        0      0        2 
   6  chr6_13204424     AOna    T    C        0      0        2 
   6  chr6_13204424     ASom    T    C        0      0        2 
   6  chr6_13204424     HCab    T    C        1      2        2 
   6  chr6_13204424     HPrz    T    C        1      2        2 
   6  chr6_13204424     ZBoe    T    C        0      0        2 
   6  chr6_13204424     ZGre    T    C        0      0        2 
   6  chr6_13204424     ZHar    T    C        0      0        2 
   6  chr6_13204424   Sample    T    C        0      0        2 
   6  chr6_13208593     AAsi    T    A        0      0        2 
   6  chr6_13208593     AKia    T    A        0      0        2 
   6  chr6_13208593     AOna    T    A        0      0        2 
   6  chr6_13208593     ASom    T    A        0      0        2 
   6  chr6_13208593     HCab    T    A        0      0        2 
   6  chr6_13208593     HPrz    T    A        0      0        2 
   6  chr6_13208593     ZBoe    T    A        0      0        2 
   6  chr6_13208593     ZGre    T    A      0.5      1        2 
   6  chr6_13208593     ZHar    T    A        0      0        2 
   6  chr6_13208593   Sample    T    A        0      0        2 
   6  chr6_13215745     AAsi    A    T        0      0        2 
   6  chr6_13215745     AKia    A    T        0      0        2 
   6  chr6_13215745     AOna    A    T        0      0        2 
   6  chr6_13215745     ASom    A    T        0      0        2 
   6  chr6_13215745     HCab    A    T        0      0        2 
   6  chr6_13215745     HPrz    A    T        0      0        2 
   6  chr6_13215745     ZBoe    A    T        0      0        2 
   6  chr6_13215745     ZGre    A    T      0.5      1        2 
   6  chr6_13215745     ZHar    A    T        0      0        2 
   6  chr6_13215745   Sample    A    T        0      0        2 
   6  chr6_13218808     AAsi    C    T        1      2        2 
   6  chr6_13218808     AKia    C    T        0      0        2 
   6  chr6_13218808     AOna    C    T        0      0        2 
   6  chr6_13218808     ASom    C    T        1      2        2 
   6  chr6_13218808     HCab    C    T        0      0        2 
   6  chr6_13218808     HPrz    C    T        0      0        2 
   6  chr6_13218808     ZBoe    C    T        0      0        2 
   6  chr6_13218808     ZGre    C    T        0      0        2 
   6  chr6_13218808     ZHar    C    T        0      0        2 
   6  chr6_13218808   Sample    C    T        1      2        2 
   6  chr6_13221599     AAsi    C    G        1      2        2 
   6  chr6_13221599     AKia    C    G        0      0        2 
   6  chr6_13221599     AOna    C    G        0      0        2 
   6  chr6_13221599     ASom    C    G        0      0        2 
   6  chr6_13221599     HCab    C    G        0      0        2 
   6  chr6_13221599     HPrz    C    G        0      0        2 
   6  chr6_13221599     ZBoe    C    G        0      0        2 
   6  chr6_13221599     ZGre    C    G        0      0        2 
   6  chr6_13221599     ZHar    C    G        0      0        2 
   6  chr6_13221599   Sample    C    G        0      0        2 
   6  chr6_13227173     AAsi    G    A        0      0        2 
   6  chr6_13227173     AKia    G    A        1      2        2 
   6  chr6_13227173     AOna    G    A        1      2        2 
   6  chr6_13227173     ASom    G    A        0      0        2 
   6  chr6_13227173     HCab    G    A        0      0        2 
   6  chr6_13227173     HPrz    G    A        0      0        2 
   6  chr6_13227173     ZBoe    G    A        0      0        2 
   6  chr6_13227173     ZGre    G    A        0      0        2 
   6  chr6_13227173     ZHar    G    A        0      0        2 
   6  chr6_13227173   Sample    G    A        0      0        2 
   6  chr6_13232707     AAsi    C    T        1      2        2 
   6  chr6_13232707     AKia    C    T        0      0        2 
   6  chr6_13232707     AOna    C    T        0      0        2 
   6  chr6_13232707     ASom    C    T        1      2        2 
   6  chr6_13232707     HCab    C    T        0      0        2 
   6  chr6_13232707     HPrz    C    T        0      0        2 
   6  chr6_13232707     ZBoe    C    T        0      0        2 
   6  chr6_13232707     ZGre    C    T        0      0        2 
   6  chr6_13232707     ZHar    C    T        0      0        2 
   6  chr6_13232707   Sample    C    T        1      2        2 
   6  chr6_13233653     AAsi    G    A        0      0        2 
   6  chr6_13233653     AKia    G    A        0      0        2 
   6  chr6_13233653     AOna    G    A        0      0        2 
   6  chr6_13233653     ASom    G    A        0      0        2 
   6  chr6_13233653     HCab    G    A        0      0        2 
   6  chr6_13233653     HPrz    G    A      0.5      1        2 
   6  chr6_13233653     ZBoe    G    A        0      0        2 
   6  chr6_13233653     ZGre    G    A        0      0        2 
   6  chr6_13233653     ZHar    G    A        0      0        2 
   6  chr6_13233653   Sample    G    A        0      0        2 
   6  chr6_13234505     AAsi    G    A        0      0        2 
   6  chr6_13234505     AKia    G    A        0      0        2 
   6  chr6_13234505     AOna    G    A        0      0        2 
   6  chr6_13234505     ASom    G    A        1      2        2 
   6  chr6_13234505     HCab    G    A        0      0        2 
   6  chr6_13234505     HPrz    G    A        0      0        2 
   6  chr6_13234505     ZBoe    G    A        0      0        2 
   6  chr6_13234505     ZGre    G    A        0      0        2 
   6  chr6_13234505     ZHar    G    A        0      0        2 
   6  chr6_13234505   Sample    G    A        0      0        2 
   6  chr6_13239205     AAsi    T    C        0      0        2 
   6  chr6_13239205     AKia    T    C        0      0        2 
   6  chr6_13239205     AOna    T    C        0      0        2 
   6  chr6_13239205     ASom    T    C        0      0        2 
   6  chr6_13239205     HCab    T    C        0      0        2 
   6  chr6_13239205     HPrz    T    C        0      0        2 
   6  chr6_13239205     ZBoe    T    C        1      2        2 
   6  chr6_13239205     ZGre    T    C        0      0        2 
   6  chr6_13239205     ZHar    T    C        0      0        2 
   6  chr6_13239205   Sample    T    C        0      0        2 
   6  chr6_13246002     AAsi    A    G        0      0        2 
   6  chr6_13246002     AKia    A    G        0      0        2 
   6  chr6_13246002     AOna    A    G        0      0        2 
   6  chr6_13246002     ASom    A    G      0.5      1        2 
   6  chr6_13246002     HCab    A    G        0      0        2 
   6  chr6_13246002     HPrz    A    G        0      0        2 
   6  chr6_13246002     ZBoe    A    G        0      0        2 
   6  chr6_13246002     ZGre    A    G        0      0        2 
   6  chr6_13246002     ZHar    A    G        0      0        2 
   6  chr6_13246002   Sample    A    G        0      0        2 
   6  chr6_13248477     AAsi    T    C        0      0        2 
   6  chr6_13248477     AKia    T    C        0      0        2 
   6  chr6_13248477     AOna    T    C        0      0        2 
   6  chr6_13248477     ASom    T    C        0      0        2 
   6  chr6_13248477     HCab    T    C        1      2        2 
   6  chr6_13248477     HPrz    T    C        1      2        2 
   6  chr6_13248477     ZBoe    T    C        0      0        2 
   6  chr6_13248477     ZGre    T    C        0      0        2 
   6  chr6_13248477     ZHar    T    C        0      0        2 
   6  chr6_13248477   Sample    T    C        0      0        2 
   6  chr6_13255532     AAsi    G    A        0      0        2 
   6  chr6_13255532     AKia    G    A        0      0        2 
   6  chr6_13255532     AOna    G    A        0      0        2 
   6  chr6_13255532     ASom    G    A        0      0        2 
   6  chr6_13255532     HCab    G    A        1      2        2 
   6  chr6_13255532     HPrz    G    A        1      2        2 
   6  chr6_13255532     ZBoe    G    A        0      0        2 
   6  chr6_13255532     ZGre    G    A        0      0        2 
   6  chr6_13255532     ZHar    G    A        0      0        2 
   6  chr6_13255532   Sample    G    A        0      0        2 
   6  chr6_13255551     AAsi    A    G        0      0        2 
   6  chr6_13255551     AKia    A    G        0      0        2 
   6  chr6_13255551     AOna    A    G        0      0        2 
   6  chr6_13255551     ASom    A    G        1      2        2 
   6  chr6_13255551     HCab    A    G        0      0        2 
   6  chr6_13255551     HPrz    A    G        0      0        2 
   6  chr6_13255551     ZBoe    A    G        0      0        2 
   6  chr6_13255551     ZGre    A    G        0      0        2 
   6  chr6_13255551     ZHar    A    G        0      0        2 
   6  chr6_13255551   Sample    A    G        0      0        2 
   6  chr6_13261062     AAsi    C    T        0      0        2 
   6  chr6_13261062     AKia    C    T        0      0        2 
   6  chr6_13261062     AOna    C    T        0      0        2 
   6  chr6_13261062     ASom    C    T      0.5      1        2 
   6  chr6_13261062     HCab    C    T        0      0        2 
   6  chr6_13261062     HPrz    C    T        0      0        2 
   6  chr6_13261062     ZBoe    C    T        0      0        2 
   6  chr6_13261062     ZGre    C    T        0      0        2 
   6  chr6_13261062     ZHar    C    T        0      0        2 
   6  chr6_13261062   Sample    C    T        0      0        2 
   6  chr6_13266797     AAsi    A    G        0      0        2 
   6  chr6_13266797     AKia    A    G        0      0        2 
   6  chr6_13266797     AOna    A    G        0      0        2 
   6  chr6_13266797     ASom    A    G        0      0        2 
   6  chr6_13266797     HCab    A    G        1      2        2 
   6  chr6_13266797     HPrz    A    G        1      2        2 
   6  chr6_13266797     ZBoe    A    G        0      0        2 
   6  chr6_13266797     ZGre    A    G        0      0        2 
   6  chr6_13266797     ZHar    A    G        0      0        2 
   6  chr6_13266797   Sample    A    G        0      0        2 
   6  chr6_13270404     AAsi    T    C        1      2        2 
   6  chr6_13270404     AKia    T    C        0      0        2 
   6  chr6_13270404     AOna    T    C        0      0        2 
   6  chr6_13270404     ASom    T    C        1      2        2 
   6  chr6_13270404     HCab    T    C        0      0        2 
   6  chr6_13270404     HPrz    T    C        0      0        2 
   6  chr6_13270404     ZBoe    T    C        0      0        2 
   6  chr6_13270404     ZGre    T    C        0      0        2 
   6  chr6_13270404     ZHar    T    C        0      0        2 
   6  chr6_13270404   Sample    T    C        1      2        2 
   6  chr6_13270708     AAsi    G    C        0      0        2 
   6  chr6_13270708     AKia    G    C        0      0        2 
   6  chr6_13270708     AOna    G    C        1      2        2 
   6  chr6_13270708     ASom    G    C        0      0        2 
   6  chr6_13270708     HCab    G    C        0      0        2 
   6  chr6_13270708     HPrz    G    C        0      0        2 
   6  chr6_13270708     ZBoe    G    C        0      0        2 
   6  chr6_13270708     ZGre    G    C        0      0        2 
   6  chr6_13270708     ZHar    G    C        0      0        2 
   6  chr6_13270708   Sample    G    C        0      0        2 
   6  chr6_13278137     AAsi    A    G        0      0        2 
   6  chr6_13278137     AKia    A    G        0      0        2 
   6  chr6_13278137     AOna    A    G        0      0        2 
   6  chr6_13278137     ASom    A    G        0      0        2 
   6  chr6_13278137     HCab    A    G        0      0        2 
   6  chr6_13278137     HPrz    A    G        0      0        2 
   6  chr6_13278137     ZBoe    A    G        0      0        2 
   6  chr6_13278137     ZGre    A    G        1      2        2 
   6  chr6_13278137     ZHar    A    G        0      0        2 
   6  chr6_13278137   Sample    A    G        0      0        2 
   6  chr6_13282033     AAsi    G    A        0      0        2 
   6  chr6_13282033     AKia    G    A        0      0        2 
   6  chr6_13282033     AOna    G    A        0      0        2 
   6  chr6_13282033     ASom    G    A        0      0        2 
   6  chr6_13282033     HCab    G    A        0      0        2 
   6  chr6_13282033     HPrz    G    A        0      0        2 
   6  chr6_13282033     ZBoe    G    A      0.5      1        2 
   6  chr6_13282033     ZGre    G    A        0      0        2 
   6  chr6_13282033     ZHar    G    A        0      0        2 
   6  chr6_13282033   Sample    G    A        0      0        2 
   6  chr6_13291234     AAsi    G    T        0      0        2 
   6  chr6_13291234     AKia    G    T        1      2        2 
   6  chr6_13291234     AOna    G    T        1      2        2 
   6  chr6_13291234     ASom    G    T        0      0        2 
   6  chr6_13291234     HCab    G    T        0      0        2 
   6  chr6_13291234     HPrz    G    T        0      0        2 
   6  chr6_13291234     ZBoe    G    T        0      0        2 
   6  chr6_13291234     ZGre    G    T        0      0        2 
   6  chr6_13291234     ZHar    G    T        0      0        2 
   6  chr6_13291234   Sample    G    T        0      0        2 
   6  chr6_13292956     AAsi    C    G      0.5      1        2 
   6  chr6_13292956     AKia    C    G        0      0        2 
   6  chr6_13292956     AOna    C    G        0      0        2 
   6  chr6_13292956     ASom    C    G        0      0        2 
   6  chr6_13292956     HCab    C    G        0      0        2 
   6  chr6_13292956     HPrz    C    G        0      0        2 
   6  chr6_13292956     ZBoe    C    G        0      0        2 
   6  chr6_13292956     ZGre    C    G        0      0        2 
   6  chr6_13292956     ZHar    C    G        0      0        2 
   6  chr6_13292956   Sample    C    G        1      2        2 
   6  chr6_13299478     AAsi    C    G        0      0        2 
   6  chr6_13299478     AKia    C    G        0      0        2 
   6  chr6_13299478     AOna    C    G        0      0        2 
   6  chr6_13299478     ASom    C    G        0      0        2 
   6  chr6_13299478     HCab    C    G        0      0        2 
   6  chr6_13299478     HPrz    C    G        1      2        2 
   6  chr6_13299478     ZBoe    C    G        0      0        2 
   6  chr6_13299478     ZGre    C    G        0      0        2 
   6  chr6_13299478     ZHar    C    G        0      0        2 
   6  chr6_13299478   Sample    C    G        0      0        2 
   6  chr6_13299975     AAsi    C    G        0      0        2 
   6  chr6_13299975     AKia    C    G        0      0        2 
   6  chr6_13299975     AOna    C    G        0      0        2 
   6  chr6_13299975     ASom    C    G        0      0        2 
   6  chr6_13299975     HCab    C    G        1      2        2 
   6  chr6_13299975     HPrz    C    G        1      2        2 
   6  chr6_13299975     ZBoe    C    G        0      0        2 
   6  chr6_13299975     ZGre    C    G        0      0        2 
   6  chr6_13299975     ZHar    C    G        0      0        2 
   6  chr6_13299975   Sample    C    G        0      0        2 
   6  chr6_13302515     AAsi    G    A        0      0        2 
   6  chr6_13302515     AKia    G    A        0      0        2 
   6  chr6_13302515     AOna    G    A        0      0        2 
   6  chr6_13302515     ASom    G    A        0      0        2 
   6  chr6_13302515     HCab    G    A        0      0        2 
   6  chr6_13302515     HPrz    G    A        0      0        2 
   6  chr6_13302515     ZBoe    G    A      0.5      1        2 
   6  chr6_13302515     ZGre    G    A        0      0        2 
   6  chr6_13302515     ZHar    G    A        0      0        2 
   6  chr6_13302515   Sample    G    A        0      0        2 
   6  chr6_13304803     AAsi    A    G        0      0        2 
   6  chr6_13304803     AKia    A    G        0      0        2 
   6  chr6_13304803     AOna    A    G        1      2        2 
   6  chr6_13304803     ASom    A    G        0      0        2 
   6  chr6_13304803     HCab    A    G        0      0        2 
   6  chr6_13304803     HPrz    A    G        0      0        2 
   6  chr6_13304803     ZBoe    A    G        0      0        2 
   6  chr6_13304803     ZGre    A    G        0      0        2 
   6  chr6_13304803     ZHar    A    G        0      0        2 
   6  chr6_13304803   Sample    A    G        0      0        2 
   6  chr6_13305682     AAsi    C    T        0      0        2 
   6  chr6_13305682     AKia    C    T        0      0        2 
   6  chr6_13305682     AOna    C    T        0      0        2 
   6  chr6_13305682     ASom    C    T        0      0        2 
   6  chr6_13305682     HCab    C    T        0      0        2 
   6  chr6_13305682     HPrz    C    T        0      0        2 
   6  chr6_13305682     ZBoe    C    T        0      0        2 
   6  chr6_13305682     ZGre    C    T        0      0        2 
   6  chr6_13305682     ZHar    C    T      0.5      1        2 
   6  chr6_13305682   Sample    C    T        0      0        2 
   6  chr6_13306457     AAsi    G    A        0      0        2 
   6  chr6_13306457     AKia    G    A        1      2        2 
   6  chr6_13306457     AOna    G    A        0      0        2 
   6  chr6_13306457     ASom    G    A        0      0        2 
   6  chr6_13306457     HCab    G    A        0      0        2 
   6  chr6_13306457     HPrz    G    A        0      0        2 
   6  chr6_13306457     ZBoe    G    A        0      0        2 
   6  chr6_13306457     ZGre    G    A        0      0        2 
   6  chr6_13306457     ZHar    G    A        0      0        2 
   6  chr6_13306457   Sample    G    A        0      0        2 
   6  chr6_13308864     AAsi    A    G        0      0        2 
   6  chr6_13308864     AKia    A    G        1      2        2 
   6  chr6_13308864     AOna    A    G        0      0        2 
   6  chr6_13308864     ASom    A    G        0      0        2 
   6  chr6_13308864     HCab    A    G        0      0        2 
   6  chr6_13308864     HPrz    A    G        0      0        2 
   6  chr6_13308864     ZBoe    A    G        0      0        2 
   6  chr6_13308864     ZGre    A    G        0      0        2 
   6  chr6_13308864     ZHar    A    G        0      0        2 
   6  chr6_13308864   Sample    A    G        0      0        2 
   6  chr6_13318010     AAsi    A    G        0      0        2 
   6  chr6_13318010     AKia    A    G        0      0        2 
   6  chr6_13318010     AOna    A    G        0      0        2 
   6  chr6_13318010     ASom    A    G        1      2        2 
   6  chr6_13318010     HCab    A    G        0      0        2 
   6  chr6_13318010     HPrz    A    G        0      0        2 
   6  chr6_13318010     ZBoe    A    G        0      0        2 
   6  chr6_13318010     ZGre    A    G        0      0        2 
   6  chr6_13318010     ZHar    A    G        0      0        2 
   6  chr6_13318010   Sample    A    G        0      0        2 
   6  chr6_13329380     AAsi    G    A        0      0        2 
   6  chr6_13329380     AKia    G    A        0      0        2 
   6  chr6_13329380     AOna    G    A        0      0        2 
   6  chr6_13329380     ASom    G    A        0      0        2 
   6  chr6_13329380     HCab    G    A        0      0        2 
   6  chr6_13329380     HPrz    G    A        0      0        2 
   6  chr6_13329380     ZBoe    G    A      0.5      1        2 
   6  chr6_13329380     ZGre    G    A      0.5      1        2 
   6  chr6_13329380     ZHar    G    A        0      0        2 
   6  chr6_13329380   Sample    G    A        0      0        2 
   6  chr6_13331743     AAsi    A    G        0      0        2 
   6  chr6_13331743     AKia    A    G        0      0        2 
   6  chr6_13331743     AOna    A    G        1      2        2 
   6  chr6_13331743     ASom    A    G        0      0        2 
   6  chr6_13331743     HCab    A    G        0      0        2 
   6  chr6_13331743     HPrz    A    G        0      0        2 
   6  chr6_13331743     ZBoe    A    G        0      0        2 
   6  chr6_13331743     ZGre    A    G        0      0        2 
   6  chr6_13331743     ZHar    A    G        0      0        2 
   6  chr6_13331743   Sample    A    G        0      0        2 
   6  chr6_13342029     AAsi    T    A        0      0        2 
   6  chr6_13342029     AKia    T    A        1      2        2 
   6  chr6_13342029     AOna    T    A        1      2        2 
   6  chr6_13342029     ASom    T    A        0      0        2 
   6  chr6_13342029     HCab    T    A        0      0        2 
   6  chr6_13342029     HPrz    T    A        0      0        2 
   6  chr6_13342029     ZBoe    T    A        0      0        2 
   6  chr6_13342029     ZGre    T    A        0      0        2 
   6  chr6_13342029     ZHar    T    A        0      0        2 
   6  chr6_13342029   Sample    T    A        0      0        2 
   6  chr6_13342494     AAsi    G    A        0      0        2 
   6  chr6_13342494     AKia    G    A        0      0        2 
   6  chr6_13342494     AOna    G    A        0      0        2 
   6  chr6_13342494     ASom    G    A        0      0        2 
   6  chr6_13342494     HCab    G    A        1      2        2 
   6  chr6_13342494     HPrz    G    A        1      2        2 
   6  chr6_13342494     ZBoe    G    A        0      0        2 
   6  chr6_13342494     ZGre    G    A        0      0        2 
   6  chr6_13342494     ZHar    G    A        0      0        2 
   6  chr6_13342494   Sample    G    A        0      0        2 
   6  chr6_13347591     AAsi    T    A        0      0        2 
   6  chr6_13347591     AKia    T    A        0      0        2 
   6  chr6_13347591     AOna    T    A        0      0        2 
   6  chr6_13347591     ASom    T    A        0      0        2 
   6  chr6_13347591     HCab    T    A        0      0        2 
   6  chr6_13347591     HPrz    T    A      0.5      1        2 
   6  chr6_13347591     ZBoe    T    A        0      0        2 
   6  chr6_13347591     ZGre    T    A        0      0        2 
   6  chr6_13347591     ZHar    T    A        0      0        2 
   6  chr6_13347591   Sample    T    A        0      0        2 
   6  chr6_13350441     AAsi    A    T        0      0        2 
   6  chr6_13350441     AKia    A    T        0      0        2 
   6  chr6_13350441     AOna    A    T        0      0        2 
   6  chr6_13350441     ASom    A    T        0      0        2 
   6  chr6_13350441     HCab    A    T        0      0        2 
   6  chr6_13350441     HPrz    A    T        0      0        2 
   6  chr6_13350441     ZBoe    A    T        0      0        2 
   6  chr6_13350441     ZGre    A    T        0      0        2 
   6  chr6_13350441     ZHar    A    T      0.5      1        2 
   6  chr6_13350441   Sample    A    T        0      0        2 
   6  chr6_13351375     AAsi    T    C      0.5      1        2 
   6  chr6_13351375     AKia    T    C        0      0        2 
   6  chr6_13351375     AOna    T    C        0      0        2 
   6  chr6_13351375     ASom    T    C        0      0        2 
   6  chr6_13351375     HCab    T    C        0      0        2 
   6  chr6_13351375     HPrz    T    C        0      0        2 
   6  chr6_13351375     ZBoe    T    C        0      0        2 
   6  chr6_13351375     ZGre    T    C        0      0        2 
   6  chr6_13351375     ZHar    T    C        0      0        2 
   6  chr6_13351375   Sample    T    C        0      0        2 
   6  chr6_13353255     AAsi    T    A      0.5      1        2 
   6  chr6_13353255     AKia    T    A        0      0        2 
   6  chr6_13353255     AOna    T    A        0      0        2 
   6  chr6_13353255     ASom    T    A        0      0        2 
   6  chr6_13353255     HCab    T    A        0      0        2 
   6  chr6_13353255     HPrz    T    A        0      0        2 
   6  chr6_13353255     ZBoe    T    A        0      0        2 
   6  chr6_13353255     ZGre    T    A        0      0        2 
   6  chr6_13353255     ZHar    T    A        0      0        2 
   6  chr6_13353255   Sample    T    A        1      2        2 
   6  chr6_13357430     AAsi    C    G        0      0        2 
   6  chr6_13357430     AKia    C    G        0      0        2 
   6  chr6_13357430     AOna    C    G        0      0        2 
   6  chr6_13357430     ASom    C    G        0      0        2 
   6  chr6_13357430     HCab    C    G        0      0        2 
   6  chr6_13357430     HPrz    C    G        0      0        2 
   6  chr6_13357430     ZBoe    C    G        0      0        2 
   6  chr6_13357430     ZGre    C    G        0      0        2 
   6  chr6_13357430     ZHar    C    G      0.5      1        2 
   6  chr6_13357430   Sample    C    G        0      0        2 
   6  chr6_13357504     AAsi    A    G        0      0        2 
   6  chr6_13357504     AKia    A    G        0      0        2 
   6  chr6_13357504     AOna    A    G        0      0        2 
   6  chr6_13357504     ASom    A    G        0      0        2 
   6  chr6_13357504     HCab    A    G        1      2        2 
   6  chr6_13357504     HPrz    A    G        1      2        2 
   6  chr6_13357504     ZBoe    A    G        0      0        2 
   6  chr6_13357504     ZGre    A    G        0      0        2 
   6  chr6_13357504     ZHar    A    G        0      0        2 
   6  chr6_13357504   Sample    A    G        0      0        2 
   6  chr6_13366989     AAsi    C    T        0      0        2 
   6  chr6_13366989     AKia    C    T        0      0        2 
   6  chr6_13366989     AOna    C    T        0      0        2 
   6  chr6_13366989     ASom    C    T        0      0        2 
   6  chr6_13366989     HCab    C    T        1      2        2 
   6  chr6_13366989     HPrz    C    T        1      2        2 
   6  chr6_13366989     ZBoe    C    T        0      0        2 
   6  chr6_13366989     ZGre    C    T        0      0        2 
   6  chr6_13366989     ZHar    C    T        0      0        2 
   6  chr6_13366989   Sample    C    T        0      0        2 
   6  chr6_13373736     AAsi    G    A        0      0        2 
   6  chr6_13373736     AKia    G    A        0      0        2 
   6  chr6_13373736     AOna    G    A        0      0        2 
   6  chr6_13373736     ASom    G    A        0      0        2 
   6  chr6_13373736     HCab    G    A        0      0        2 
   6  chr6_13373736     HPrz    G    A      0.5      1        2 
   6  chr6_13373736     ZBoe    G    A        0      0        2 
   6  chr6_13373736     ZGre    G    A        0      0        2 
   6  chr6_13373736     ZHar    G    A        0      0        2 
   6  chr6_13373736   Sample    G    A        0      0        2 
   6  chr6_13374831     AAsi    A    G        0      0        2 
   6  chr6_13374831     AKia    A    G        0      0        2 
   6  chr6_13374831     AOna    A    G        0      0        2 
   6  chr6_13374831     ASom    A    G        0      0        2 
   6  chr6_13374831     HCab    A    G        0      0        2 
   6  chr6_13374831     HPrz    A    G        0      0        2 
   6  chr6_13374831     ZBoe    A    G        0      0        2 
   6  chr6_13374831     ZGre    A    G        1      2        2 
   6  chr6_13374831     ZHar    A    G        0      0        2 
   6  chr6_13374831   Sample    A    G        0      0        2 
   6  chr6_13374909     AAsi    T    C        0      0        2 
   6  chr6_13374909     AKia    T    C        0      0        2 
   6  chr6_13374909     AOna    T    C        0      0        2 
   6  chr6_13374909     ASom    T    C        0      0        2 
   6  chr6_13374909     HCab    T    C        1      2        2 
   6  chr6_13374909     HPrz    T    C        1      2        2 
   6  chr6_13374909     ZBoe    T    C        0      0        2 
   6  chr6_13374909     ZGre    T    C      0.5      1        2 
   6  chr6_13374909     ZHar    T    C        0      0        2 
   6  chr6_13374909   Sample    T    C        0      0        2 
   6  chr6_13378107     AAsi    G    A        0      0        2 
   6  chr6_13378107     AKia    G    A        0      0        2 
   6  chr6_13378107     AOna    G    A        0      0        2 
   6  chr6_13378107     ASom    G    A        0      0        2 
   6  chr6_13378107     HCab    G    A        1      2        2 
   6  chr6_13378107     HPrz    G    A        1      2        2 
   6  chr6_13378107     ZBoe    G    A        0      0        2 
   6  chr6_13378107     ZGre    G    A        0      0        2 
   6  chr6_13378107     ZHar    G    A        0      0        2 
   6  chr6_13378107   Sample    G    A        0      0        2 
   6  chr6_13379979     AAsi    A    G        0      0        2 
   6  chr6_13379979     AKia    A    G        0      0        2 
   6  chr6_13379979     AOna    A    G        0      0        2 
   6  chr6_13379979     ASom    A    G        0      0        2 
   6  chr6_13379979     HCab    A    G        1      2        2 
   6  chr6_13379979     HPrz    A    G        1      2        2 
   6  chr6_13379979     ZBoe    A    G        0      0        2 
   6  chr6_13379979     ZGre    A    G        0      0        2 
   6  chr6_13379979     ZHar    A    G        0      0        2 
   6  chr6_13379979   Sample    A    G        0      0        2 
   6  chr6_13387396     AAsi    C    T        0      0        2 
   6  chr6_13387396     AKia    C    T        0      0        2 
   6  chr6_13387396     AOna    C    T        0      0        2 
   6  chr6_13387396     ASom    C    T        0      0        2 
   6  chr6_13387396     HCab    C    T        1      2        2 
   6  chr6_13387396     HPrz    C    T        1      2        2 
   6  chr6_13387396     ZBoe    C    T        0      0        2 
   6  chr6_13387396     ZGre    C    T        0      0        2 
   6  chr6_13387396     ZHar    C    T        0      0        2 
   6  chr6_13387396   Sample    C    T        0      0        2 
   6  chr6_13393680     AAsi    A    G        0      0        2 
   6  chr6_13393680     AKia    A    G        0      0        2 
   6  chr6_13393680     AOna    A    G        0      0        2 
   6  chr6_13393680     ASom    A    G        0      0        2 
   6  chr6_13393680     HCab    A    G        1      2        2 
   6  chr6_13393680     HPrz    A    G        1      2        2 
   6  chr6_13393680     ZBoe    A    G        0      0        2 
   6  chr6_13393680     ZGre    A    G        0      0        2 
   6  chr6_13393680     ZHar    A    G        0      0        2 
   6  chr6_13393680   Sample    A    G        0      0        2 
   6  chr6_13400707     AAsi    T    C        0      0        2 
   6  chr6_13400707     AKia    T    C        0      0        2 
   6  chr6_13400707     AOna    T    C        1      2        2 
   6  chr6_13400707     ASom    T    C        0      0        2 
   6  chr6_13400707     HCab    T    C        0      0        2 
   6  chr6_13400707     HPrz    T    C        0      0        2 
   6  chr6_13400707     ZBoe    T    C        0      0        2 
   6  chr6_13400707     ZGre    T    C        0      0        2 
   6  chr6_13400707     ZHar    T    C        0      0        2 
   6  chr6_13400707   Sample    T    C        0      0        2 
   6  chr6_13406486     AAsi    T    C        0      0        2 
   6  chr6_13406486     AKia    T    C        0      0        2 
   6  chr6_13406486     AOna    T    C        1      2        2 
   6  chr6_13406486     ASom    T    C        0      0        2 
   6  chr6_13406486     HCab    T    C        0      0        2 
   6  chr6_13406486     HPrz    T    C        0      0        2 
   6  chr6_13406486     ZBoe    T    C        0      0        2 
   6  chr6_13406486     ZGre    T    C        0      0        2 
   6  chr6_13406486     ZHar    T    C        0      0        2 
   6  chr6_13406486   Sample    T    C        0      0        2 
   6  chr6_13409926     AAsi    G    C        1      2        2 
   6  chr6_13409926     AKia    G    C        0      0        2 
   6  chr6_13409926     AOna    G    C        0      0        2 
   6  chr6_13409926     ASom    G    C        1      2        2 
   6  chr6_13409926     HCab    G    C        0      0        2 
   6  chr6_13409926     HPrz    G    C        0      0        2 
   6  chr6_13409926     ZBoe    G    C        0      0        2 
   6  chr6_13409926     ZGre    G    C        0      0        2 
   6  chr6_13409926     ZHar    G    C        0      0        2 
   6  chr6_13409926   Sample    G    C        1      2        2 
   6  chr6_13412668     AAsi    C    T        0      0        2 
   6  chr6_13412668     AKia    C    T        0      0        2 
   6  chr6_13412668     AOna    C    T        0      0        2 
   6  chr6_13412668     ASom    C    T        0      0        2 
   6  chr6_13412668     HCab    C    T        1      2        2 
   6  chr6_13412668     HPrz    C    T        1      2        2 
   6  chr6_13412668     ZBoe    C    T        0      0        2 
   6  chr6_13412668     ZGre    C    T        0      0        2 
   6  chr6_13412668     ZHar    C    T        0      0        2 
   6  chr6_13412668   Sample    C    T        0      0        2 
   6  chr6_13414929     AAsi    G    A        0      0        2 
   6  chr6_13414929     AKia    G    A        0      0        2 
   6  chr6_13414929     AOna    G    A        0      0        2 
   6  chr6_13414929     ASom    G    A        0      0        2 
   6  chr6_13414929     HCab    G    A        0      0        2 
   6  chr6_13414929     HPrz    G    A      0.5      1        2 
   6  chr6_13414929     ZBoe    G    A        0      0        2 
   6  chr6_13414929     ZGre    G    A        0      0        2 
   6  chr6_13414929     ZHar    G    A        0      0        2 
   6  chr6_13414929   Sample    G    A        0      0        2 
   6  chr6_13415639     AAsi    A    G        0      0        2 
   6  chr6_13415639     AKia    A    G        0      0        2 
   6  chr6_13415639     AOna    A    G        0      0        2 
   6  chr6_13415639     ASom    A    G        0      0        2 
   6  chr6_13415639     HCab    A    G        0      0        2 
   6  chr6_13415639     HPrz    A    G        0      0        2 
   6  chr6_13415639     ZBoe    A    G        0      0        2 
   6  chr6_13415639     ZGre    A    G        0      0        2 
   6  chr6_13415639     ZHar    A    G        1      2        2 
   6  chr6_13415639   Sample    A    G        0      0        2 
   6  chr6_13415988     AAsi    A    C        0      0        2 
   6  chr6_13415988     AKia    A    C        1      2        2 
   6  chr6_13415988     AOna    A    C        0      0        2 
   6  chr6_13415988     ASom    A    C        0      0        2 
   6  chr6_13415988     HCab    A    C        0      0        2 
   6  chr6_13415988     HPrz    A    C        0      0        2 
   6  chr6_13415988     ZBoe    A    C        0      0        2 
   6  chr6_13415988     ZGre    A    C        0      0        2 
   6  chr6_13415988     ZHar    A    C        0      0        2 
   6  chr6_13415988   Sample    A    C        0      0        2 
   6  chr6_13421657     AAsi    A    G        0      0        2 
   6  chr6_13421657     AKia    A    G        0      0        2 
   6  chr6_13421657     AOna    A    G        0      0        2 
   6  chr6_13421657     ASom    A    G        0      0        2 
   6  chr6_13421657     HCab    A    G        0      0        2 
   6  chr6_13421657     HPrz    A    G        0      0        2 
   6  chr6_13421657     ZBoe    A    G        0      0        2 
   6  chr6_13421657     ZGre    A    G      0.5      1        2 
   6  chr6_13421657     ZHar    A    G        0      0        2 
   6  chr6_13421657   Sample    A    G        0      0        2 
   6  chr6_13422402     AAsi    A    T        1      2        2 
   6  chr6_13422402     AKia    A    T      0.5      1        2 
   6  chr6_13422402     AOna    A    T        0      0        2 
   6  chr6_13422402     ASom    A    T        1      2        2 
   6  chr6_13422402     HCab    A    T        0      0        2 
   6  chr6_13422402     HPrz    A    T        0      0        2 
   6  chr6_13422402     ZBoe    A    T        0      0        2 
   6  chr6_13422402     ZGre    A    T        0      0        2 
   6  chr6_13422402     ZHar    A    T        0      0        2 
   6  chr6_13422402   Sample    A    T        1      2        2 
   6  chr6_13422618     AAsi    G    C        0      0        2 
   6  chr6_13422618     AKia    G    C        0      0        2 
   6  chr6_13422618     AOna    G    C        0      0        2 
   6  chr6_13422618     ASom    G    C        0      0        2 
   6  chr6_13422618     HCab    G    C        1      2        2 
   6  chr6_13422618     HPrz    G    C        1      2        2 
   6  chr6_13422618     ZBoe    G    C        0      0        2 
   6  chr6_13422618     ZGre    G    C        0      0        2 
   6  chr6_13422618     ZHar    G    C        0      0        2 
   6  chr6_13422618   Sample    G    C        0      0        2 
   6  chr6_13425141     AAsi    C    T        0      0        2 
   6  chr6_13425141     AKia    C    T        0      0        2 
   6  chr6_13425141     AOna    C    T        0      0        2 
   6  chr6_13425141     ASom    C    T        0      0        2 
   6  chr6_13425141     HCab    C    T        1      2        2 
   6  chr6_13425141     HPrz    C    T        1      2        2 
   6  chr6_13425141     ZBoe    C    T        0      0        2 
   6  chr6_13425141     ZGre    C    T        0      0        2 
   6  chr6_13425141     ZHar    C    T        0      0        2 
   6  chr6_13425141   Sample    C    T        0      0        2 
   6  chr6_13436579     AAsi    T    A        0      0        2 
   6  chr6_13436579     AKia    T    A        0      0        2 
   6  chr6_13436579     AOna    T    A        0      0        2 
   6  chr6_13436579     ASom    T    A        0      0        2 
   6  chr6_13436579     HCab    T    A      0.5      1        2 
   6  chr6_13436579     HPrz    T    A        0      0        2 
   6  chr6_13436579     ZBoe    T    A        0      0        2 
   6  chr6_13436579     ZGre    T    A        0      0        2 
   6  chr6_13436579     ZHar    T    A        0      0        2 
   6  chr6_13436579   Sample    T    A        0      0        2 
   6  chr6_13437857     AAsi    C    T        0      0        2 
   6  chr6_13437857     AKia    C    T        0      0        2 
   6  chr6_13437857     AOna    C    T        0      0        2 
   6  chr6_13437857     ASom    C    T        0      0        2 
   6  chr6_13437857     HCab    C    T        0      0        2 
   6  chr6_13437857     HPrz    C    T        0      0        2 
   6  chr6_13437857     ZBoe    C    T      0.5      1        2 
   6  chr6_13437857     ZGre    C    T        0      0        2 
   6  chr6_13437857     ZHar    C    T        0      0        2 
   6  chr6_13437857   Sample    C    T        0      0        2 
   6  chr6_13438370     AAsi    C    G      0.5      1        2 
   6  chr6_13438370     AKia    C    G        0      0        2 
   6  chr6_13438370     AOna    C    G        0      0        2 
   6  chr6_13438370     ASom    C    G        0      0        2 
   6  chr6_13438370     HCab    C    G        0      0        2 
   6  chr6_13438370     HPrz    C    G        0      0        2 
   6  chr6_13438370     ZBoe    C    G        0      0        2 
   6  chr6_13438370     ZGre    C    G        0      0        2 
   6  chr6_13438370     ZHar    C    G        0      0        2 
   6  chr6_13438370   Sample    C    G        1      2        2 
   6  chr6_13443037     AAsi    G    A        0      0        2 
   6  chr6_13443037     AKia    G    A        0      0        2 
   6  chr6_13443037     AOna    G    A      0.5      1        2 
   6  chr6_13443037     ASom    G    A        0      0        2 
   6  chr6_13443037     HCab    G    A        0      0        2 
   6  chr6_13443037     HPrz    G    A        0      0        2 
   6  chr6_13443037     ZBoe    G    A        0      0        2 
   6  chr6_13443037     ZGre    G    A        0      0        2 
   6  chr6_13443037     ZHar    G    A        0      0        2 
   6  chr6_13443037   Sample    G    A        0      0        2 
   6  chr6_13453474     AAsi    A    G        0      0        2 
   6  chr6_13453474     AKia    A    G        0      0        2 
   6  chr6_13453474     AOna    A    G        0      0        2 
   6  chr6_13453474     ASom    A    G        0      0        2 
   6  chr6_13453474     HCab    A    G        0      0        2 
   6  chr6_13453474     HPrz    A    G        0      0        2 
   6  chr6_13453474     ZBoe    A    G        0      0        2 
   6  chr6_13453474     ZGre    A    G      0.5      1        2 
   6  chr6_13453474     ZHar    A    G        0      0        2 
   6  chr6_13453474   Sample    A    G        0      0        2 
   6  chr6_13456808     AAsi    T    C        0      0        2 
   6  chr6_13456808     AKia    T    C        0      0        2 
   6  chr6_13456808     AOna    T    C      0.5      1        2 
   6  chr6_13456808     ASom    T    C        0      0        2 
   6  chr6_13456808     HCab    T    C        0      0        2 
   6  chr6_13456808     HPrz    T    C        0      0        2 
   6  chr6_13456808     ZBoe    T    C        0      0        2 
   6  chr6_13456808     ZGre    T    C        0      0        2 
   6  chr6_13456808     ZHar    T    C        0      0        2 
   6  chr6_13456808   Sample    T    C        0      0        2 
   6  chr6_13457598     AAsi    G    A        0      0        2 
   6  chr6_13457598     AKia    G    A      0.5      1        2 
   6  chr6_13457598     AOna    G    A      0.5      1        2 
   6  chr6_13457598     ASom    G    A        0      0        2 
   6  chr6_13457598     HCab    G    A        0      0        2 
   6  chr6_13457598     HPrz    G    A        0      0        2 
   6  chr6_13457598     ZBoe    G    A        0      0        2 
   6  chr6_13457598     ZGre    G    A        0      0        2 
   6  chr6_13457598     ZHar    G    A        0      0        2 
   6  chr6_13457598   Sample    G    A        0      0        2 
   6  chr6_13464866     AAsi    A    G        0      0        2 
   6  chr6_13464866     AKia    A    G        0      0        2 
   6  chr6_13464866     AOna    A    G        0      0        2 
   6  chr6_13464866     ASom    A    G      0.5      1        2 
   6  chr6_13464866     HCab    A    G        0      0        2 
   6  chr6_13464866     HPrz    A    G        0      0        2 
   6  chr6_13464866     ZBoe    A    G        0      0        2 
   6  chr6_13464866     ZGre    A    G        0      0        2 
   6  chr6_13464866     ZHar    A    G        0      0        2 
   6  chr6_13464866   Sample    A    G        0      0        2 
   6  chr6_13467564     AAsi    A    G        0      0        2 
   6  chr6_13467564     AKia    A    G        0      0        2 
   6  chr6_13467564     AOna    A    G        0      0        2 
   6  chr6_13467564     ASom    A    G        0      0        2 
   6  chr6_13467564     HCab    A    G        0      0        2 
   6  chr6_13467564     HPrz    A    G        0      0        2 
   6  chr6_13467564     ZBoe    A    G        0      0        2 
   6  chr6_13467564     ZGre    A    G        0      0        2 
   6  chr6_13467564     ZHar    A    G      0.5      1        2 
   6  chr6_13467564   Sample    A    G        0      0        2 
   6  chr6_13468334     AAsi    G    A        0      0        2 
   6  chr6_13468334     AKia    G    A        0      0        2 
   6  chr6_13468334     AOna    G    A        0      0        2 
   6  chr6_13468334     ASom    G    A        0      0        2 
   6  chr6_13468334     HCab    G    A        0      0        2 
   6  chr6_13468334     HPrz    G    A        0      0        2 
   6  chr6_13468334     ZBoe    G    A        0      0        2 
   6  chr6_13468334     ZGre    G    A        0      0        2 
   6  chr6_13468334     ZHar    G    A      0.5      1        2 
   6  chr6_13468334   Sample    G    A        0      0        2 
   6  chr6_13484250     AAsi    G    A        0      0        2 
   6  chr6_13484250     AKia    G    A        0      0        2 
   6  chr6_13484250     AOna    G    A        0      0        2 
   6  chr6_13484250     ASom    G    A        0      0        2 
   6  chr6_13484250     HCab    G    A        0      0        2 
   6  chr6_13484250     HPrz    G    A        0      0        2 
   6  chr6_13484250     ZBoe    G    A        0      0        2 
   6  chr6_13484250     ZGre    G    A      0.5      1        2 
   6  chr6_13484250     ZHar    G    A        0      0        2 
   6  chr6_13484250   Sample    G    A        0      0        2 
   6  chr6_13486457     AAsi    C    T        0      0        2 
   6  chr6_13486457     AKia    C    T        0      0        2 
   6  chr6_13486457     AOna    C    T        0      0        2 
   6  chr6_13486457     ASom    C    T        0      0        2 
   6  chr6_13486457     HCab    C    T        0      0        2 
   6  chr6_13486457     HPrz    C    T        0      0        2 
   6  chr6_13486457     ZBoe    C    T        1      2        2 
   6  chr6_13486457     ZGre    C    T        0      0        2 
   6  chr6_13486457     ZHar    C    T        0      0        2 
   6  chr6_13486457   Sample    C    T        0      0        2 
   6  chr6_13498123     AAsi    T    G        0      0        2 
   6  chr6_13498123     AKia    T    G        0      0        2 
   6  chr6_13498123     AOna    T    G        0      0        2 
   6  chr6_13498123     ASom    T    G        0      0        2 
   6  chr6_13498123     HCab    T    G        0      0        2 
   6  chr6_13498123     HPrz    T    G      0.5      1        2 
   6  chr6_13498123     ZBoe    T    G        0      0        2 
   6  chr6_13498123     ZGre    T    G        0      0        2 
   6  chr6_13498123     ZHar    T    G        0      0        2 
   6  chr6_13498123   Sample    T    G        0      0        2 
   6  chr6_13501598     AAsi    C    T        0      0        2 
   6  chr6_13501598     AKia    C    T        0      0        2 
   6  chr6_13501598     AOna    C    T        0      0        2 
   6  chr6_13501598     ASom    C    T        0      0        2 
   6  chr6_13501598     HCab    C    T      0.5      1        2 
   6  chr6_13501598     HPrz    C    T        0      0        2 
   6  chr6_13501598     ZBoe    C    T        0      0        2 
   6  chr6_13501598     ZGre    C    T        0      0        2 
   6  chr6_13501598     ZHar    C    T        0      0        2 
   6  chr6_13501598   Sample    C    T        0      0        2 
   6  chr6_13503758     AAsi    C    T        0      0        2 
   6  chr6_13503758     AKia    C    T        1      2        2 
   6  chr6_13503758     AOna    C    T      0.5      1        2 
   6  chr6_13503758     ASom    C    T        0      0        2 
   6  chr6_13503758     HCab    C    T        0      0        2 
   6  chr6_13503758     HPrz    C    T        0      0        2 
   6  chr6_13503758     ZBoe    C    T        0      0        2 
   6  chr6_13503758     ZGre    C    T        0      0        2 
   6  chr6_13503758     ZHar    C    T        0      0        2 
   6  chr6_13503758   Sample    C    T        0      0        2 
   6  chr6_13519608     AAsi    T    A        0      0        2 
   6  chr6_13519608     AKia    T    A        0      0        2 
   6  chr6_13519608     AOna    T    A        0      0        2 
   6  chr6_13519608     ASom    T    A        0      0        2 
   6  chr6_13519608     HCab    T    A        1      2        2 
   6  chr6_13519608     HPrz    T    A        1      2        2 
   6  chr6_13519608     ZBoe    T    A        0      0        2 
   6  chr6_13519608     ZGre    T    A        0      0        2 
   6  chr6_13519608     ZHar    T    A        0      0        2 
   6  chr6_13519608   Sample    T    A        0      0        2 
   6  chr6_13526441     AAsi    G    A        0      0        2 
   6  chr6_13526441     AKia    G    A        0      0        2 
   6  chr6_13526441     AOna    G    A        0      0        2 
   6  chr6_13526441     ASom    G    A        0      0        2 
   6  chr6_13526441     HCab    G    A        0      0        2 
   6  chr6_13526441     HPrz    G    A        0      0        2 
   6  chr6_13526441     ZBoe    G    A      0.5      1        2 
   6  chr6_13526441     ZGre    G    A        0      0        2 
   6  chr6_13526441     ZHar    G    A        0      0        2 
   6  chr6_13526441   Sample    G    A        0      0        2 
   6  chr6_13527989     AAsi    G    A        0      0        2 
   6  chr6_13527989     AKia    G    A        0      0        2 
   6  chr6_13527989     AOna    G    A        0      0        2 
   6  chr6_13527989     ASom    G    A        0      0        2 
   6  chr6_13527989     HCab    G    A        0      0        2 
   6  chr6_13527989     HPrz    G    A        0      0        2 
   6  chr6_13527989     ZBoe    G    A      0.5      1        2 
   6  chr6_13527989     ZGre    G    A        0      0        2 
   6  chr6_13527989     ZHar    G    A        0      0        2 
   6  chr6_13527989   Sample    G    A        0      0        2 
   6  chr6_13528035     AAsi    G    T        0      0        2 
   6  chr6_13528035     AKia    G    T        0      0        2 
   6  chr6_13528035     AOna    G    T        0      0        2 
   6  chr6_13528035     ASom    G    T        0      0        2 
   6  chr6_13528035     HCab    G    T      0.5      1        2 
   6  chr6_13528035     HPrz    G    T      0.5      1        2 
   6  chr6_13528035     ZBoe    G    T        0      0        2 
   6  chr6_13528035     ZGre    G    T        0      0        2 
   6  chr6_13528035     ZHar    G    T        0      0        2 
   6  chr6_13528035   Sample    G    T        0      0        2 
   6  chr6_13531357     AAsi    A    G        0      0        2 
   6  chr6_13531357     AKia    A    G        0      0        2 
   6  chr6_13531357     AOna    A    G      0.5      1        2 
   6  chr6_13531357     ASom    A    G        0      0        2 
   6  chr6_13531357     HCab    A    G        0      0        2 
   6  chr6_13531357     HPrz    A    G        0      0        2 
   6  chr6_13531357     ZBoe    A    G        0      0        2 
   6  chr6_13531357     ZGre    A    G        0      0        2 
   6  chr6_13531357     ZHar    A    G        0      0        2 
   6  chr6_13531357   Sample    A    G        0      0        2 
   6  chr6_13541807     AAsi    A    T        0      0        2 
   6  chr6_13541807     AKia    A    T        1      2        2 
   6  chr6_13541807     AOna    A    T        0      0        2 
   6  chr6_13541807     ASom    A    T        0      0        2 
   6  chr6_13541807     HCab    A    T        0      0        2 
   6  chr6_13541807     HPrz    A    T        0      0        2 
   6  chr6_13541807     ZBoe    A    T        0      0        2 
   6  chr6_13541807     ZGre    A    T        0      0        2 
   6  chr6_13541807     ZHar    A    T        0      0        2 
   6  chr6_13541807   Sample    A    T        0      0        2 
   6  chr6_13543352     AAsi    C    G        0      0        2 
   6  chr6_13543352     AKia    C    G        0      0        2 
   6  chr6_13543352     AOna    C    G        0      0        2 
   6  chr6_13543352     ASom    C    G        0      0        2 
   6  chr6_13543352     HCab    C    G        1      2        2 
   6  chr6_13543352     HPrz    C    G        1      2        2 
   6  chr6_13543352     ZBoe    C    G        0      0        2 
   6  chr6_13543352     ZGre    C    G        0      0        2 
   6  chr6_13543352     ZHar    C    G        0      0        2 
   6  chr6_13543352   Sample    C    G        0      0        2 
   6  chr6_13544162     AAsi    A    C        0      0        2 
   6  chr6_13544162     AKia    A    C        0      0        2 
   6  chr6_13544162     AOna    A    C        0      0        2 
   6  chr6_13544162     ASom    A    C        0      0        2 
   6  chr6_13544162     HCab    A    C        1      2        2 
   6  chr6_13544162     HPrz    A    C        1      2        2 
   6  chr6_13544162     ZBoe    A    C        0      0        2 
   6  chr6_13544162     ZGre    A    C        0      0        2 
   6  chr6_13544162     ZHar    A    C        0      0        2 
   6  chr6_13544162   Sample    A    C        0      0        2 
   6  chr6_13544735     AAsi    G    A        0      0        2 
   6  chr6_13544735     AKia    G    A        0      0        2 
   6  chr6_13544735     AOna    G    A        0      0        2 
   6  chr6_13544735     ASom    G    A        1      2        2 
   6  chr6_13544735     HCab    G    A        0      0        2 
   6  chr6_13544735     HPrz    G    A        0      0        2 
   6  chr6_13544735     ZBoe    G    A        0      0        2 
   6  chr6_13544735     ZGre    G    A        0      0        2 
   6  chr6_13544735     ZHar    G    A        0      0        2 
   6  chr6_13544735   Sample    G    A        0      0        2 
   6  chr6_13545837     AAsi    A    T        0      0        2 
   6  chr6_13545837     AKia    A    T        0      0        2 
   6  chr6_13545837     AOna    A    T        1      2        2 
   6  chr6_13545837     ASom    A    T        0      0        2 
   6  chr6_13545837     HCab    A    T        0      0        2 
   6  chr6_13545837     HPrz    A    T        0      0        2 
   6  chr6_13545837     ZBoe    A    T        0      0        2 
   6  chr6_13545837     ZGre    A    T        0      0        2 
   6  chr6_13545837     ZHar    A    T        0      0        2 
   6  chr6_13545837   Sample    A    T        0      0        2 
   6  chr6_13547295     AAsi    A    G        0      0        2 
   6  chr6_13547295     AKia    A    G        0      0        2 
   6  chr6_13547295     AOna    A    G        0      0        2 
   6  chr6_13547295     ASom    A    G        0      0        2 
   6  chr6_13547295     HCab    A    G        0      0        2 
   6  chr6_13547295     HPrz    A    G        0      0        2 
   6  chr6_13547295     ZBoe    A    G      0.5      1        2 
   6  chr6_13547295     ZGre    A    G        0      0        2 
   6  chr6_13547295     ZHar    A    G        0      0        2 
   6  chr6_13547295   Sample    A    G        0      0        2 
   6  chr6_13548867     AAsi    A    G        0      0        2 
   6  chr6_13548867     AKia    A    G        0      0        2 
   6  chr6_13548867     AOna    A    G        0      0        2 
   6  chr6_13548867     ASom    A    G        0      0        2 
   6  chr6_13548867     HCab    A    G        0      0        2 
   6  chr6_13548867     HPrz    A    G        0      0        2 
   6  chr6_13548867     ZBoe    A    G        0      0        2 
   6  chr6_13548867     ZGre    A    G      0.5      1        2 
   6  chr6_13548867     ZHar    A    G        0      0        2 
   6  chr6_13548867   Sample    A    G        0      0        2 
   6  chr6_13552958     AAsi    C    G        0      0        2 
   6  chr6_13552958     AKia    C    G        0      0        2 
   6  chr6_13552958     AOna    C    G        0      0        2 
   6  chr6_13552958     ASom    C    G        0      0        2 
   6  chr6_13552958     HCab    C    G        0      0        2 
   6  chr6_13552958     HPrz    C    G        0      0        2 
   6  chr6_13552958     ZBoe    C    G        0      0        2 
   6  chr6_13552958     ZGre    C    G        1      2        2 
   6  chr6_13552958     ZHar    C    G        0      0        2 
   6  chr6_13552958   Sample    C    G        0      0        2 
   6  chr6_13560183     AAsi    A    G        0      0        2 
   6  chr6_13560183     AKia    A    G      0.5      1        2 
   6  chr6_13560183     AOna    A    G        0      0        2 
   6  chr6_13560183     ASom    A    G        0      0        2 
   6  chr6_13560183     HCab    A    G        0      0        2 
   6  chr6_13560183     HPrz    A    G        0      0        2 
   6  chr6_13560183     ZBoe    A    G        0      0        2 
   6  chr6_13560183     ZGre    A    G        0      0        2 
   6  chr6_13560183     ZHar    A    G        0      0        2 
   6  chr6_13560183   Sample    A    G        0      0        2 
   6  chr6_13562363     AAsi    A    C        0      0        2 
   6  chr6_13562363     AKia    A    C        0      0        2 
   6  chr6_13562363     AOna    A    C        1      2        2 
   6  chr6_13562363     ASom    A    C        0      0        2 
   6  chr6_13562363     HCab    A    C        0      0        2 
   6  chr6_13562363     HPrz    A    C        0      0        2 
   6  chr6_13562363     ZBoe    A    C        0      0        2 
   6  chr6_13562363     ZGre    A    C        0      0        2 
   6  chr6_13562363     ZHar    A    C        0      0        2 
   6  chr6_13562363   Sample    A    C        0      0        2 
   6  chr6_13570351     AAsi    A    G        0      0        2 
   6  chr6_13570351     AKia    A    G        0      0        2 
   6  chr6_13570351     AOna    A    G        1      2        2 
   6  chr6_13570351     ASom    A    G        0      0        2 
   6  chr6_13570351     HCab    A    G        0      0        2 
   6  chr6_13570351     HPrz    A    G        0      0        2 
   6  chr6_13570351     ZBoe    A    G        0      0        2 
   6  chr6_13570351     ZGre    A    G        0      0        2 
   6  chr6_13570351     ZHar    A    G        0      0        2 
   6  chr6_13570351   Sample    A    G        0      0        2 
   6  chr6_13570528     AAsi    G    A        0      0        2 
   6  chr6_13570528     AKia    G    A        0      0        2 
   6  chr6_13570528     AOna    G    A        0      0        2 
   6  chr6_13570528     ASom    G    A        0      0        2 
   6  chr6_13570528     HCab    G    A        0      0        2 
   6  chr6_13570528     HPrz    G    A        0      0        2 
   6  chr6_13570528     ZBoe    G    A        0      0        2 
   6  chr6_13570528     ZGre    G    A        1      2        2 
   6  chr6_13570528     ZHar    G    A        0      0        2 
   6  chr6_13570528   Sample    G    A        0      0        2 
   6  chr6_13571096     AAsi    A    G        0      0        2 
   6  chr6_13571096     AKia    A    G        0      0        2 
   6  chr6_13571096     AOna    A    G        0      0        2 
   6  chr6_13571096     ASom    A    G        0      0        2 
   6  chr6_13571096     HCab    A    G        0      0        2 
   6  chr6_13571096     HPrz    A    G        0      0        2 
   6  chr6_13571096     ZBoe    A    G      0.5      1        2 
   6  chr6_13571096     ZGre    A    G        0      0        2 
   6  chr6_13571096     ZHar    A    G        0      0        2 
   6  chr6_13571096   Sample    A    G        0      0        2 
   6  chr6_13580655     AAsi    G    T        0      0        2 
   6  chr6_13580655     AKia    G    T        0      0        2 
   6  chr6_13580655     AOna    G    T        0      0        2 
   6  chr6_13580655     ASom    G    T        0      0        2 
   6  chr6_13580655     HCab    G    T        0      0        2 
   6  chr6_13580655     HPrz    G    T      0.5      1        2 
   6  chr6_13580655     ZBoe    G    T        0      0        2 
   6  chr6_13580655     ZGre    G    T        0      0        2 
   6  chr6_13580655     ZHar    G    T        0      0        2 
   6  chr6_13580655   Sample    G    T        0      0        2 
   6  chr6_13584558     AAsi    T    C        0      0        2 
   6  chr6_13584558     AKia    T    C        0      0        2 
   6  chr6_13584558     AOna    T    C        0      0        2 
   6  chr6_13584558     ASom    T    C        0      0        2 
   6  chr6_13584558     HCab    T    C        0      0        2 
   6  chr6_13584558     HPrz    T    C        0      0        2 
   6  chr6_13584558     ZBoe    T    C        1      2        2 
   6  chr6_13584558     ZGre    T    C        0      0        2 
   6  chr6_13584558     ZHar    T    C        0      0        2 
   6  chr6_13584558   Sample    T    C        0      0        2 
   6  chr6_13584571     AAsi    A    G        0      0        2 
   6  chr6_13584571     AKia    A    G        0      0        2 
   6  chr6_13584571     AOna    A    G        1      2        2 
   6  chr6_13584571     ASom    A    G        0      0        2 
   6  chr6_13584571     HCab    A    G        0      0        2 
   6  chr6_13584571     HPrz    A    G        0      0        2 
   6  chr6_13584571     ZBoe    A    G        0      0        2 
   6  chr6_13584571     ZGre    A    G        0      0        2 
   6  chr6_13584571     ZHar    A    G        0      0        2 
   6  chr6_13584571   Sample    A    G        0      0        2 
   6  chr6_13590163     AAsi    C    T        0      0        2 
   6  chr6_13590163     AKia    C    T        1      2        2 
   6  chr6_13590163     AOna    C    T        1      2        2 
   6  chr6_13590163     ASom    C    T        0      0        2 
   6  chr6_13590163     HCab    C    T        0      0        2 
   6  chr6_13590163     HPrz    C    T        0      0        2 
   6  chr6_13590163     ZBoe    C    T        0      0        2 
   6  chr6_13590163     ZGre    C    T        0      0        2 
   6  chr6_13590163     ZHar    C    T        0      0        2 
   6  chr6_13590163   Sample    C    T        0      0        2 
   6  chr6_13594217     AAsi    T    C        0      0        2 
   6  chr6_13594217     AKia    T    C        0      0        2 
   6  chr6_13594217     AOna    T    C        0      0        2 
   6  chr6_13594217     ASom    T    C        0      0        2 
   6  chr6_13594217     HCab    T    C        1      2        2 
   6  chr6_13594217     HPrz    T    C        1      2        2 
   6  chr6_13594217     ZBoe    T    C        0      0        2 
   6  chr6_13594217     ZGre    T    C        0      0        2 
   6  chr6_13594217     ZHar    T    C        0      0        2 
   6  chr6_13594217   Sample    T    C        0      0        2 
   6  chr6_13601503     AAsi    A    G        0      0        2 
   6  chr6_13601503     AKia    A    G        0      0        2 
   6  chr6_13601503     AOna    A    G        0      0        2 
   6  chr6_13601503     ASom    A    G        0      0        2 
   6  chr6_13601503     HCab    A    G        1      2        2 
   6  chr6_13601503     HPrz    A    G        1      2        2 
   6  chr6_13601503     ZBoe    A    G        0      0        2 
   6  chr6_13601503     ZGre    A    G        0      0        2 
   6  chr6_13601503     ZHar    A    G        0      0        2 
   6  chr6_13601503   Sample    A    G        0      0        2 
   6  chr6_13614003     AAsi    A    C        0      0        2 
   6  chr6_13614003     AKia    A    C        0      0        2 
   6  chr6_13614003     AOna    A    C        0      0        2 
   6  chr6_13614003     ASom    A    C        0      0        2 
   6  chr6_13614003     HCab    A    C        0      0        2 
   6  chr6_13614003     HPrz    A    C        0      0        2 
   6  chr6_13614003     ZBoe    A    C      0.5      1        2 
   6  chr6_13614003     ZGre    A    C        0      0        2 
   6  chr6_13614003     ZHar    A    C        1      2        2 
   6  chr6_13614003   Sample    A    C        0      0        2 
   6  chr6_13620303     AAsi    C    T        0      0        2 
   6  chr6_13620303     AKia    C    T        0      0        2 
   6  chr6_13620303     AOna    C    T        0      0        2 
   6  chr6_13620303     ASom    C    T        0      0        2 
   6  chr6_13620303     HCab    C    T        0      0        2 
   6  chr6_13620303     HPrz    C    T        0      0        2 
   6  chr6_13620303     ZBoe    C    T        0      0        2 
   6  chr6_13620303     ZGre    C    T        1      2        2 
   6  chr6_13620303     ZHar    C    T        0      0        2 
   6  chr6_13620303   Sample    C    T        0      0        2 
   6  chr6_13628585     AAsi    C    G        0      0        2 
   6  chr6_13628585     AKia    C    G        0      0        2 
   6  chr6_13628585     AOna    C    G        0      0        2 
   6  chr6_13628585     ASom    C    G        0      0        2 
   6  chr6_13628585     HCab    C    G        1      2        2 
   6  chr6_13628585     HPrz    C    G        1      2        2 
   6  chr6_13628585     ZBoe    C    G        0      0        2 
   6  chr6_13628585     ZGre    C    G        0      0        2 
   6  chr6_13628585     ZHar    C    G        0      0        2 
   6  chr6_13628585   Sample    C    G        0      0        2 
   6  chr6_13637667     AAsi    A    G        0      0        2 
   6  chr6_13637667     AKia    A    G        0      0        2 
   6  chr6_13637667     AOna    A    G        0      0        2 
   6  chr6_13637667     ASom    A    G        0      0        2 
   6  chr6_13637667     HCab    A    G        1      2        2 
   6  chr6_13637667     HPrz    A    G      0.5      1        2 
   6  chr6_13637667     ZBoe    A    G        0      0        2 
   6  chr6_13637667     ZGre    A    G        0      0        2 
   6  chr6_13637667     ZHar    A    G        0      0        2 
   6  chr6_13637667   Sample    A    G        0      0        2 
   6  chr6_13639406     AAsi    A    G        0      0        2 
   6  chr6_13639406     AKia    A    G        0      0        2 
   6  chr6_13639406     AOna    A    G        0      0        2 
   6  chr6_13639406     ASom    A    G        0      0        2 
   6  chr6_13639406     HCab    A    G        1      2        2 
   6  chr6_13639406     HPrz    A    G      0.5      1        2 
   6  chr6_13639406     ZBoe    A    G        0      0        2 
   6  chr6_13639406     ZGre    A    G        0      0        2 
   6  chr6_13639406     ZHar    A    G        0      0        2 
   6  chr6_13639406   Sample    A    G        0      0        2 
   6  chr6_13647016     AAsi    A    G        0      0        2 
   6  chr6_13647016     AKia    A    G        0      0        2 
   6  chr6_13647016     AOna    A    G        0      0        2 
   6  chr6_13647016     ASom    A    G        0      0        2 
   6  chr6_13647016     HCab    A    G        1      2        2 
   6  chr6_13647016     HPrz    A    G        1      2        2 
   6  chr6_13647016     ZBoe    A    G        0      0        2 
   6  chr6_13647016     ZGre    A    G        0      0        2 
   6  chr6_13647016     ZHar    A    G        0      0        2 
   6  chr6_13647016   Sample    A    G        0      0        2 
   6  chr6_13651450     AAsi    T    C        0      0        2 
   6  chr6_13651450     AKia    T    C      0.5      1        2 
   6  chr6_13651450     AOna    T    C      0.5      1        2 
   6  chr6_13651450     ASom    T    C        1      2        2 
   6  chr6_13651450     HCab    T    C        1      2        2 
   6  chr6_13651450     HPrz    T    C        1      2        2 
   6  chr6_13651450     ZBoe    T    C        0      0        2 
   6  chr6_13651450     ZGre    T    C        0      0        2 
   6  chr6_13651450     ZHar    T    C        0      0        2 
   6  chr6_13651450   Sample    T    C        0      0        2 
   6  chr6_13656030     AAsi    A    C        0      0        2 
   6  chr6_13656030     AKia    A    C        0      0        2 
   6  chr6_13656030     AOna    A    C        0      0        2 
   6  chr6_13656030     ASom    A    C        0      0        2 
   6  chr6_13656030     HCab    A    C        0      0        2 
   6  chr6_13656030     HPrz    A    C        0      0        2 
   6  chr6_13656030     ZBoe    A    C        0      0        2 
   6  chr6_13656030     ZGre    A    C        0      0        2 
   6  chr6_13656030     ZHar    A    C      0.5      1        2 
   6  chr6_13656030   Sample    A    C        0      0        2 
   6  chr6_13658783     AAsi    A    T        0      0        2 
   6  chr6_13658783     AKia    A    T        0      0        2 
   6  chr6_13658783     AOna    A    T        0      0        2 
   6  chr6_13658783     ASom    A    T        0      0        2 
   6  chr6_13658783     HCab    A    T        0      0        2 
   6  chr6_13658783     HPrz    A    T        0      0        2 
   6  chr6_13658783     ZBoe    A    T        0      0        2 
   6  chr6_13658783     ZGre    A    T        0      0        2 
   6  chr6_13658783     ZHar    A    T      0.5      1        2 
   6  chr6_13658783   Sample    A    T        0      0        2 
   6  chr6_13661847     AAsi    T    C        0      0        2 
   6  chr6_13661847     AKia    T    C        0      0        2 
   6  chr6_13661847     AOna    T    C        0      0        2 
   6  chr6_13661847     ASom    T    C        0      0        2 
   6  chr6_13661847     HCab    T    C        0      0        2 
   6  chr6_13661847     HPrz    T    C        0      0        2 
   6  chr6_13661847     ZBoe    T    C      0.5      1        2 
   6  chr6_13661847     ZGre    T    C        0      0        2 
   6  chr6_13661847     ZHar    T    C        0      0        2 
   6  chr6_13661847   Sample    T    C        0      0        2 
   6  chr6_13666377     AAsi    A    C        0      0        2 
   6  chr6_13666377     AKia    A    C        0      0        2 
   6  chr6_13666377     AOna    A    C        0      0        2 
   6  chr6_13666377     ASom    A    C        0      0        2 
   6  chr6_13666377     HCab    A    C        0      0        2 
   6  chr6_13666377     HPrz    A    C        0      0        2 
   6  chr6_13666377     ZBoe    A    C        0      0        2 
   6  chr6_13666377     ZGre    A    C        1      2        2 
   6  chr6_13666377     ZHar    A    C        0      0        2 
   6  chr6_13666377   Sample    A    C        0      0        2 
   6  chr6_13674489     AAsi    C    T        0      0        2 
   6  chr6_13674489     AKia    C    T        0      0        2 
   6  chr6_13674489     AOna    C    T        0      0        2 
   6  chr6_13674489     ASom    C    T        0      0        2 
   6  chr6_13674489     HCab    C    T        0      0        2 
   6  chr6_13674489     HPrz    C    T        0      0        2 
   6  chr6_13674489     ZBoe    C    T        0      0        2 
   6  chr6_13674489     ZGre    C    T      0.5      1        2 
   6  chr6_13674489     ZHar    C    T        0      0        2 
   6  chr6_13674489   Sample    C    T        0      0        2 
   6  chr6_13677191     AAsi    C    T        0      0        2 
   6  chr6_13677191     AKia    C    T        0      0        2 
   6  chr6_13677191     AOna    C    T        0      0        2 
   6  chr6_13677191     ASom    C    T        0      0        2 
   6  chr6_13677191     HCab    C    T        0      0        2 
   6  chr6_13677191     HPrz    C    T        0      0        2 
   6  chr6_13677191     ZBoe    C    T      0.5      1        2 
   6  chr6_13677191     ZGre    C    T        0      0        2 
   6  chr6_13677191     ZHar    C    T        0      0        2 
   6  chr6_13677191   Sample    C    T        0      0        2 
   6  chr6_13681031     AAsi    T    C        0      0        2 
   6  chr6_13681031     AKia    T    C        0      0        2 
   6  chr6_13681031     AOna    T    C        0      0        2 
   6  chr6_13681031     ASom    T    C        0      0        2 
   6  chr6_13681031     HCab    T    C        0      0        2 
   6  chr6_13681031     HPrz    T    C        0      0        2 
   6  chr6_13681031     ZBoe    T    C        0      0        2 
   6  chr6_13681031     ZGre    T    C        0      0        2 
   6  chr6_13681031     ZHar    T    C      0.5      1        2 
   6  chr6_13681031   Sample    T    C        0      0        2 
   6  chr6_13681106     AAsi    T    G        0      0        2 
   6  chr6_13681106     AKia    T    G        0      0        2 
   6  chr6_13681106     AOna    T    G        0      0        2 
   6  chr6_13681106     ASom    T    G        0      0        2 
   6  chr6_13681106     HCab    T    G        0      0        2 
   6  chr6_13681106     HPrz    T    G        0      0        2 
   6  chr6_13681106     ZBoe    T    G        0      0        2 
   6  chr6_13681106     ZGre    T    G      0.5      1        2 
   6  chr6_13681106     ZHar    T    G        0      0        2 
   6  chr6_13681106   Sample    T    G        0      0        2 
   6  chr6_13683560     AAsi    A    G        0      0        2 
   6  chr6_13683560     AKia    A    G        0      0        2 
   6  chr6_13683560     AOna    A    G        0      0        2 
   6  chr6_13683560     ASom    A    G        0      0        2 
   6  chr6_13683560     HCab    A    G        0      0        2 
   6  chr6_13683560     HPrz    A    G        0      0        2 
   6  chr6_13683560     ZBoe    A    G        0      0        2 
   6  chr6_13683560     ZGre    A    G      0.5      1        2 
   6  chr6_13683560     ZHar    A    G        0      0        2 
   6  chr6_13683560   Sample    A    G        0      0        2 
   6  chr6_13684170     AAsi    T    C        0      0        2 
   6  chr6_13684170     AKia    T    C        0      0        2 
   6  chr6_13684170     AOna    T    C      0.5      1        2 
   6  chr6_13684170     ASom    T    C        0      0        2 
   6  chr6_13684170     HCab    T    C        0      0        2 
   6  chr6_13684170     HPrz    T    C        0      0        2 
   6  chr6_13684170     ZBoe    T    C        0      0        2 
   6  chr6_13684170     ZGre    T    C        0      0        2 
   6  chr6_13684170     ZHar    T    C        0      0        2 
   6  chr6_13684170   Sample    T    C        0      0        2 
   6  chr6_13685880     AAsi    T    C        0      0        2 
   6  chr6_13685880     AKia    T    C        0      0        2 
   6  chr6_13685880     AOna    T    C        0      0        2 
   6  chr6_13685880     ASom    T    C        0      0        2 
   6  chr6_13685880     HCab    T    C        0      0        2 
   6  chr6_13685880     HPrz    T    C        0      0        2 
   6  chr6_13685880     ZBoe    T    C        0      0        2 
   6  chr6_13685880     ZGre    T    C      0.5      1        2 
   6  chr6_13685880     ZHar    T    C        0      0        2 
   6  chr6_13685880   Sample    T    C        0      0        2 
   6  chr6_13689078     AAsi    A    G        0      0        2 
   6  chr6_13689078     AKia    A    G        0      0        2 
   6  chr6_13689078     AOna    A    G        0      0        2 
   6  chr6_13689078     ASom    A    G        0      0        2 
   6  chr6_13689078     HCab    A    G        0      0        2 
   6  chr6_13689078     HPrz    A    G        0      0        2 
   6  chr6_13689078     ZBoe    A    G      0.5      1        2 
   6  chr6_13689078     ZGre    A    G        0      0        2 
   6  chr6_13689078     ZHar    A    G        0      0        2 
   6  chr6_13689078   Sample    A    G        0      0        2 
   6  chr6_13692387     AAsi    T    C        0      0        2 
   6  chr6_13692387     AKia    T    C        0      0        2 
   6  chr6_13692387     AOna    T    C        0      0        2 
   6  chr6_13692387     ASom    T    C        0      0        2 
   6  chr6_13692387     HCab    T    C        1      2        2 
   6  chr6_13692387     HPrz    T    C        1      2        2 
   6  chr6_13692387     ZBoe    T    C        0      0        2 
   6  chr6_13692387     ZGre    T    C        0      0        2 
   6  chr6_13692387     ZHar    T    C        0      0        2 
   6  chr6_13692387   Sample    T    C        0      0        2 
   6  chr6_13701055     AAsi    G    A        1      2        2 
   6  chr6_13701055     AKia    G    A        0      0        2 
   6  chr6_13701055     AOna    G    A        0      0        2 
   6  chr6_13701055     ASom    G    A        1      2        2 
   6  chr6_13701055     HCab    G    A        0      0        2 
   6  chr6_13701055     HPrz    G    A        0      0        2 
   6  chr6_13701055     ZBoe    G    A        0      0        2 
   6  chr6_13701055     ZGre    G    A      0.5      1        2 
   6  chr6_13701055     ZHar    G    A        0      0        2 
   6  chr6_13701055   Sample    G    A        1      2        2 
   6  chr6_13706819     AAsi    G    A        0      0        2 
   6  chr6_13706819     AKia    G    A        0      0        2 
   6  chr6_13706819     AOna    G    A        0      0        2 
   6  chr6_13706819     ASom    G    A        0      0        2 
   6  chr6_13706819     HCab    G    A        0      0        2 
   6  chr6_13706819     HPrz    G    A        0      0        2 
   6  chr6_13706819     ZBoe    G    A        0      0        2 
   6  chr6_13706819     ZGre    G    A        0      0        2 
   6  chr6_13706819     ZHar    G    A      0.5      1        2 
   6  chr6_13706819   Sample    G    A        0      0        2 
   6  chr6_13717327     AAsi    T    A        0      0        2 
   6  chr6_13717327     AKia    T    A        0      0        2 
   6  chr6_13717327     AOna    T    A        0      0        2 
   6  chr6_13717327     ASom    T    A        0      0        2 
   6  chr6_13717327     HCab    T    A        1      2        2 
   6  chr6_13717327     HPrz    T    A        1      2        2 
   6  chr6_13717327     ZBoe    T    A        0      0        2 
   6  chr6_13717327     ZGre    T    A        0      0        2 
   6  chr6_13717327     ZHar    T    A        0      0        2 
   6  chr6_13717327   Sample    T    A        0      0        2 
   6  chr6_13719630     AAsi    A    G        0      0        2 
   6  chr6_13719630     AKia    A    G        0      0        2 
   6  chr6_13719630     AOna    A    G        0      0        2 
   6  chr6_13719630     ASom    A    G        0      0        2 
   6  chr6_13719630     HCab    A    G        0      0        2 
   6  chr6_13719630     HPrz    A    G        0      0        2 
   6  chr6_13719630     ZBoe    A    G        1      2        2 
   6  chr6_13719630     ZGre    A    G        1      2        2 
   6  chr6_13719630     ZHar    A    G        1      2        2 
   6  chr6_13719630   Sample    A    G        0      0        2 
   6  chr6_13723637     AAsi    G    A        0      0        2 
   6  chr6_13723637     AKia    G    A        0      0        2 
   6  chr6_13723637     AOna    G    A      0.5      1        2 
   6  chr6_13723637     ASom    G    A        0      0        2 
   6  chr6_13723637     HCab    G    A        0      0        2 
   6  chr6_13723637     HPrz    G    A        0      0        2 
   6  chr6_13723637     ZBoe    G    A        0      0        2 
   6  chr6_13723637     ZGre    G    A        0      0        2 
   6  chr6_13723637     ZHar    G    A        0      0        2 
   6  chr6_13723637   Sample    G    A        0      0        2 
   6  chr6_13725386     AAsi    C    G        0      0        2 
   6  chr6_13725386     AKia    C    G        1      2        2 
   6  chr6_13725386     AOna    C    G        0      0        2 
   6  chr6_13725386     ASom    C    G        0      0        2 
   6  chr6_13725386     HCab    C    G        0      0        2 
   6  chr6_13725386     HPrz    C    G        0      0        2 
   6  chr6_13725386     ZBoe    C    G        0      0        2 
   6  chr6_13725386     ZGre    C    G        0      0        2 
   6  chr6_13725386     ZHar    C    G        0      0        2 
   6  chr6_13725386   Sample    C    G        0      0        2 
   6  chr6_13735849     AAsi    T    C        1      2        2 
   6  chr6_13735849     AKia    T    C        0      0        2 
   6  chr6_13735849     AOna    T    C        0      0        2 
   6  chr6_13735849     ASom    T    C        1      2        2 
   6  chr6_13735849     HCab    T    C        0      0        2 
   6  chr6_13735849     HPrz    T    C        0      0        2 
   6  chr6_13735849     ZBoe    T    C        0      0        2 
   6  chr6_13735849     ZGre    T    C        0      0        2 
   6  chr6_13735849     ZHar    T    C        0      0        2 
   6  chr6_13735849   Sample    T    C        1      2        2 
   6  chr6_13738364     AAsi    C    T        0      0        2 
   6  chr6_13738364     AKia    C    T        0      0        2 
   6  chr6_13738364     AOna    C    T        0      0        2 
   6  chr6_13738364     ASom    C    T        0      0        2 
   6  chr6_13738364     HCab    C    T        0      0        2 
   6  chr6_13738364     HPrz    C    T      0.5      1        2 
   6  chr6_13738364     ZBoe    C    T        0      0        2 
   6  chr6_13738364     ZGre    C    T        0      0        2 
   6  chr6_13738364     ZHar    C    T        0      0        2 
   6  chr6_13738364   Sample    C    T        0      0        2 
   6  chr6_13739384     AAsi    G    A        0      0        2 
   6  chr6_13739384     AKia    G    A      0.5      1        2 
   6  chr6_13739384     AOna    G    A        0      0        2 
   6  chr6_13739384     ASom    G    A        0      0        2 
   6  chr6_13739384     HCab    G    A        0      0        2 
   6  chr6_13739384     HPrz    G    A        0      0        2 
   6  chr6_13739384     ZBoe    G    A        0      0        2 
   6  chr6_13739384     ZGre    G    A        0      0        2 
   6  chr6_13739384     ZHar    G    A        0      0        2 
   6  chr6_13739384   Sample    G    A        0      0        2 
   6  chr6_13741067     AAsi    C    G        0      0        2 
   6  chr6_13741067     AKia    C    G      0.5      1        2 
   6  chr6_13741067     AOna    C    G        0      0        2 
   6  chr6_13741067     ASom    C    G        0      0        2 
   6  chr6_13741067     HCab    C    G        0      0        2 
   6  chr6_13741067     HPrz    C    G        0      0        2 
   6  chr6_13741067     ZBoe    C    G        0      0        2 
   6  chr6_13741067     ZGre    C    G        0      0        2 
   6  chr6_13741067     ZHar    C    G        0      0        2 
   6  chr6_13741067   Sample    C    G        0      0        2 
   6  chr6_13748345     AAsi    G    A        0      0        2 
   6  chr6_13748345     AKia    G    A        0      0        2 
   6  chr6_13748345     AOna    G    A        0      0        2 
   6  chr6_13748345     ASom    G    A        0      0        2 
   6  chr6_13748345     HCab    G    A        0      0        2 
   6  chr6_13748345     HPrz    G    A        0      0        2 
   6  chr6_13748345     ZBoe    G    A        0      0        2 
   6  chr6_13748345     ZGre    G    A      0.5      1        2 
   6  chr6_13748345     ZHar    G    A        0      0        2 
   6  chr6_13748345   Sample    G    A        0      0        2 
   6  chr6_13749242     AAsi    A    G        0      0        2 
   6  chr6_13749242     AKia    A    G      0.5      1        2 
   6  chr6_13749242     AOna    A    G        0      0        2 
   6  chr6_13749242     ASom    A    G        0      0        2 
   6  chr6_13749242     HCab    A    G        0      0        2 
   6  chr6_13749242     HPrz    A    G        0      0        2 
   6  chr6_13749242     ZBoe    A    G        0      0        2 
   6  chr6_13749242     ZGre    A    G        0      0        2 
   6  chr6_13749242     ZHar    A    G        0      0        2 
   6  chr6_13749242   Sample    A    G        0      0        2 
   6  chr6_13750517     AAsi    C    A        0      0        2 
   6  chr6_13750517     AKia    C    A        0      0        2 
   6  chr6_13750517     AOna    C    A        0      0        2 
   6  chr6_13750517     ASom    C    A        0      0        2 
   6  chr6_13750517     HCab    C    A        0      0        2 
   6  chr6_13750517     HPrz    C    A      0.5      1        2 
   6  chr6_13750517     ZBoe    C    A        0      0        2 
   6  chr6_13750517     ZGre    C    A        0      0        2 
   6  chr6_13750517     ZHar    C    A        0      0        2 
   6  chr6_13750517   Sample    C    A        0      0        2 
   6  chr6_13757878     AAsi    T    C        0      0        2 
   6  chr6_13757878     AKia    T    C        0      0        2 
   6  chr6_13757878     AOna    T    C        0      0        2 
   6  chr6_13757878     ASom    T    C        0      0        2 
   6  chr6_13757878     HCab    T    C        0      0        2 
   6  chr6_13757878     HPrz    T    C        0      0        2 
   6  chr6_13757878     ZBoe    T    C      0.5      1        2 
   6  chr6_13757878     ZGre    T    C        0      0        2 
   6  chr6_13757878     ZHar    T    C        0      0        2 
   6  chr6_13757878   Sample    T    C        0      0        2 
   6  chr6_13764717     AAsi    A    G        0      0        2 
   6  chr6_13764717     AKia    A    G        0      0        2 
   6  chr6_13764717     AOna    A    G        0      0        2 
   6  chr6_13764717     ASom    A    G        0      0        2 
   6  chr6_13764717     HCab    A    G        1      2        2 
   6  chr6_13764717     HPrz    A    G        1      2        2 
   6  chr6_13764717     ZBoe    A    G        0      0        2 
   6  chr6_13764717     ZGre    A    G        0      0        2 
   6  chr6_13764717     ZHar    A    G        0      0        2 
   6  chr6_13764717   Sample    A    G        0      0        2 
   6  chr6_13769766     AAsi    T    C        0      0        2 
   6  chr6_13769766     AKia    T    C        1      2        2 
   6  chr6_13769766     AOna    T    C        1      2        2 
   6  chr6_13769766     ASom    T    C        0      0        2 
   6  chr6_13769766     HCab    T    C        0      0        2 
   6  chr6_13769766     HPrz    T    C        0      0        2 
   6  chr6_13769766     ZBoe    T    C        0      0        2 
   6  chr6_13769766     ZGre    T    C        0      0        2 
   6  chr6_13769766     ZHar    T    C        0      0        2 
   6  chr6_13769766   Sample    T    C        0      0        2 
   6  chr6_13771456     AAsi    T    C        0      0        2 
   6  chr6_13771456     AKia    T    C        0      0        2 
   6  chr6_13771456     AOna    T    C        1      2        2 
   6  chr6_13771456     ASom    T    C        0      0        2 
   6  chr6_13771456     HCab    T    C        0      0        2 
   6  chr6_13771456     HPrz    T    C        0      0        2 
   6  chr6_13771456     ZBoe    T    C        0      0        2 
   6  chr6_13771456     ZGre    T    C        0      0        2 
   6  chr6_13771456     ZHar    T    C        0      0        2 
   6  chr6_13771456   Sample    T    C        0      0        2 
   6  chr6_13771544     AAsi    C    A        1      2        2 
   6  chr6_13771544     AKia    C    A        0      0        2 
   6  chr6_13771544     AOna    C    A        0      0        2 
   6  chr6_13771544     ASom    C    A        1      2        2 
   6  chr6_13771544     HCab    C    A        0      0        2 
   6  chr6_13771544     HPrz    C    A        0      0        2 
   6  chr6_13771544     ZBoe    C    A        0      0        2 
   6  chr6_13771544     ZGre    C    A        0      0        2 
   6  chr6_13771544     ZHar    C    A        0      0        2 
   6  chr6_13771544   Sample    C    A        1      2        2 
   6  chr6_13771981     AAsi    T    C        0      0        2 
   6  chr6_13771981     AKia    T    C        0      0        2 
   6  chr6_13771981     AOna    T    C        0      0        2 
   6  chr6_13771981     ASom    T    C        0      0        2 
   6  chr6_13771981     HCab    T    C      0.5      1        2 
   6  chr6_13771981     HPrz    T    C        0      0        2 
   6  chr6_13771981     ZBoe    T    C        0      0        2 
   6  chr6_13771981     ZGre    T    C        0      0        2 
   6  chr6_13771981     ZHar    T    C        0      0        2 
   6  chr6_13771981   Sample    T    C        0      0        2 
   6  chr6_13777150     AAsi    A    C        0      0        2 
   6  chr6_13777150     AKia    A    C        0      0        2 
   6  chr6_13777150     AOna    A    C        0      0        2 
   6  chr6_13777150     ASom    A    C        0      0        2 
   6  chr6_13777150     HCab    A    C        1      2        2 
   6  chr6_13777150     HPrz    A    C        1      2        2 
   6  chr6_13777150     ZBoe    A    C        0      0        2 
   6  chr6_13777150     ZGre    A    C        0      0        2 
   6  chr6_13777150     ZHar    A    C        0      0        2 
   6  chr6_13777150   Sample    A    C        0      0        2 
   6  chr6_13777926     AAsi    G    A        0      0        2 
   6  chr6_13777926     AKia    G    A        0      0        2 
   6  chr6_13777926     AOna    G    A        0      0        2 
   6  chr6_13777926     ASom    G    A        0      0        2 
   6  chr6_13777926     HCab    G    A        1      2        2 
   6  chr6_13777926     HPrz    G    A        0      0        2 
   6  chr6_13777926     ZBoe    G    A        0      0        2 
   6  chr6_13777926     ZGre    G    A        0      0        2 
   6  chr6_13777926     ZHar    G    A        0      0        2 
   6  chr6_13777926   Sample    G    A        0      0        2 
   6  chr6_13781208     AAsi    G    A        0      0        2 
   6  chr6_13781208     AKia    G    A        0      0        2 
   6  chr6_13781208     AOna    G    A        0      0        2 
   6  chr6_13781208     ASom    G    A        0      0        2 
   6  chr6_13781208     HCab    G    A        0      0        2 
   6  chr6_13781208     HPrz    G    A        0      0        2 
   6  chr6_13781208     ZBoe    G    A        0      0        2 
   6  chr6_13781208     ZGre    G    A        0      0        2 
   6  chr6_13781208     ZHar    G    A        1      2        2 
   6  chr6_13781208   Sample    G    A        0      0        2 
   6  chr6_13781992     AAsi    A    G        0      0        2 
   6  chr6_13781992     AKia    A    G        0      0        2 
   6  chr6_13781992     AOna    A    G        0      0        2 
   6  chr6_13781992     ASom    A    G        0      0        2 
   6  chr6_13781992     HCab    A    G        1      2        2 
   6  chr6_13781992     HPrz    A    G        1      2        2 
   6  chr6_13781992     ZBoe    A    G        0      0        2 
   6  chr6_13781992     ZGre    A    G        0      0        2 
   6  chr6_13781992     ZHar    A    G        0      0        2 
   6  chr6_13781992   Sample    A    G        0      0        2 
   6  chr6_13788155     AAsi    A    T        0      0        2 
   6  chr6_13788155     AKia    A    T        0      0        2 
   6  chr6_13788155     AOna    A    T        0      0        2 
   6  chr6_13788155     ASom    A    T        0      0        2 
   6  chr6_13788155     HCab    A    T        0      0        2 
   6  chr6_13788155     HPrz    A    T        0      0        2 
   6  chr6_13788155     ZBoe    A    T        1      2        2 
   6  chr6_13788155     ZGre    A    T        1      2        2 
   6  chr6_13788155     ZHar    A    T        1      2        2 
   6  chr6_13788155   Sample    A    T        0      0        2 
   6  chr6_13790628     AAsi    C    G        0      0        2 
   6  chr6_13790628     AKia    C    G        0      0        2 
   6  chr6_13790628     AOna    C    G        0      0        2 
   6  chr6_13790628     ASom    C    G        0      0        2 
   6  chr6_13790628     HCab    C    G        1      2        2 
   6  chr6_13790628     HPrz    C    G        1      2        2 
   6  chr6_13790628     ZBoe    C    G        0      0        2 
   6  chr6_13790628     ZGre    C    G        0      0        2 
   6  chr6_13790628     ZHar    C    G        0      0        2 
   6  chr6_13790628   Sample    C    G        0      0        2 
   6  chr6_13798771     AAsi    T    C        1      2        2 
   6  chr6_13798771     AKia    T    C        0      0        2 
   6  chr6_13798771     AOna    T    C        0      0        2 
   6  chr6_13798771     ASom    T    C        1      2        2 
   6  chr6_13798771     HCab    T    C        1      2        2 
   6  chr6_13798771     HPrz    T    C        1      2        2 
   6  chr6_13798771     ZBoe    T    C        0      0        2 
   6  chr6_13798771     ZGre    T    C        0      0        2 
   6  chr6_13798771     ZHar    T    C        0      0        2 
   6  chr6_13798771   Sample    T    C        1      2        2 
   6  chr6_13806424     AAsi    T    C        0      0        2 
   6  chr6_13806424     AKia    T    C        0      0        2 
   6  chr6_13806424     AOna    T    C        0      0        2 
   6  chr6_13806424     ASom    T    C        0      0        2 
   6  chr6_13806424     HCab    T    C      0.5      1        2 
   6  chr6_13806424     HPrz    T    C        0      0        2 
   6  chr6_13806424     ZBoe    T    C        0      0        2 
   6  chr6_13806424     ZGre    T    C        0      0        2 
   6  chr6_13806424     ZHar    T    C        0      0        2 
   6  chr6_13806424   Sample    T    C        0      0        2 
   6  chr6_13817823     AAsi    T    C        1      2        2 
   6  chr6_13817823     AKia    T    C        0      0        2 
   6  chr6_13817823     AOna    T    C        0      0        2 
   6  chr6_13817823     ASom    T    C        1      2        2 
   6  chr6_13817823     HCab    T    C        0      0        2 
   6  chr6_13817823     HPrz    T    C        0      0        2 
   6  chr6_13817823     ZBoe    T    C        0      0        2 
   6  chr6_13817823     ZGre    T    C        0      0        2 
   6  chr6_13817823     ZHar    T    C        0      0        2 
   6  chr6_13817823   Sample    T    C        1      2        2 
   6  chr6_13825658     AAsi    G    C        0      0        2 
   6  chr6_13825658     AKia    G    C        0      0        2 
   6  chr6_13825658     AOna    G    C        0      0        2 
   6  chr6_13825658     ASom    G    C        0      0        2 
   6  chr6_13825658     HCab    G    C        1      2        2 
   6  chr6_13825658     HPrz    G    C        1      2        2 
   6  chr6_13825658     ZBoe    G    C        0      0        2 
   6  chr6_13825658     ZGre    G    C        0      0        2 
   6  chr6_13825658     ZHar    G    C        0      0        2 
   6  chr6_13825658   Sample    G    C        0      0        2 
   6  chr6_13827536     AAsi    A    G        0      0        2 
   6  chr6_13827536     AKia    A    G        0      0        2 
   6  chr6_13827536     AOna    A    G        0      0        2 
   6  chr6_13827536     ASom    A    G        0      0        2 
   6  chr6_13827536     HCab    A    G        0      0        2 
   6  chr6_13827536     HPrz    A    G        0      0        2 
   6  chr6_13827536     ZBoe    A    G        0      0        2 
   6  chr6_13827536     ZGre    A    G      0.5      1        2 
   6  chr6_13827536     ZHar    A    G        0      0        2 
   6  chr6_13827536   Sample    A    G        0      0        2 
   6  chr6_13828049     AAsi    C    G        0      0        2 
   6  chr6_13828049     AKia    C    G        0      0        2 
   6  chr6_13828049     AOna    C    G        0      0        2 
   6  chr6_13828049     ASom    C    G        0      0        2 
   6  chr6_13828049     HCab    C    G        0      0        2 
   6  chr6_13828049     HPrz    C    G        0      0        2 
   6  chr6_13828049     ZBoe    C    G        0      0        2 
   6  chr6_13828049     ZGre    C    G        0      0        2 
   6  chr6_13828049     ZHar    C    G      0.5      1        2 
   6  chr6_13828049   Sample    C    G        0      0        2 
   6  chr6_13833387     AAsi    A    G        1      2        2 
   6  chr6_13833387     AKia    A    G        0      0        2 
   6  chr6_13833387     AOna    A    G        0      0        2 
   6  chr6_13833387     ASom    A    G        0      0        2 
   6  chr6_13833387     HCab    A    G        0      0        2 
   6  chr6_13833387     HPrz    A    G        0      0        2 
   6  chr6_13833387     ZBoe    A    G        0      0        2 
   6  chr6_13833387     ZGre    A    G        0      0        2 
   6  chr6_13833387     ZHar    A    G        0      0        2 
   6  chr6_13833387   Sample    A    G        0      0        2 
   6  chr6_13833909     AAsi    T    C        0      0        2 
   6  chr6_13833909     AKia    T    C        0      0        2 
   6  chr6_13833909     AOna    T    C        0      0        2 
   6  chr6_13833909     ASom    T    C        0      0        2 
   6  chr6_13833909     HCab    T    C        1      2        2 
   6  chr6_13833909     HPrz    T    C      0.5      1        2 
   6  chr6_13833909     ZBoe    T    C        0      0        2 
   6  chr6_13833909     ZGre    T    C        0      0        2 
   6  chr6_13833909     ZHar    T    C        0      0        2 
   6  chr6_13833909   Sample    T    C        0      0        2 
   6  chr6_13844718     AAsi    G    C        0      0        2 
   6  chr6_13844718     AKia    G    C        0      0        2 
   6  chr6_13844718     AOna    G    C      0.5      1        2 
   6  chr6_13844718     ASom    G    C        0      0        2 
   6  chr6_13844718     HCab    G    C        0      0        2 
   6  chr6_13844718     HPrz    G    C        0      0        2 
   6  chr6_13844718     ZBoe    G    C        0      0        2 
   6  chr6_13844718     ZGre    G    C        0      0        2 
   6  chr6_13844718     ZHar    G    C        0      0        2 
   6  chr6_13844718   Sample    G    C        0      0        2 
   6  chr6_13847463     AAsi    C    T        0      0        2 
   6  chr6_13847463     AKia    C    T        0      0        2 
   6  chr6_13847463     AOna    C    T        0      0        2 
   6  chr6_13847463     ASom    C    T        0      0        2 
   6  chr6_13847463     HCab    C    T        0      0        2 
   6  chr6_13847463     HPrz    C    T        0      0        2 
   6  chr6_13847463     ZBoe    C    T        1      2        2 
   6  chr6_13847463     ZGre    C    T        1      2        2 
   6  chr6_13847463     ZHar    C    T        0      0        2 
   6  chr6_13847463   Sample    C    T        0      0        2 
   6  chr6_13848070     AAsi    G    C        0      0        2 
   6  chr6_13848070     AKia    G    C        0      0        2 
   6  chr6_13848070     AOna    G    C      0.5      1        2 
   6  chr6_13848070     ASom    G    C        0      0        2 
   6  chr6_13848070     HCab    G    C        1      2        2 
   6  chr6_13848070     HPrz    G    C        1      2        2 
   6  chr6_13848070     ZBoe    G    C        0      0        2 
   6  chr6_13848070     ZGre    G    C        0      0        2 
   6  chr6_13848070     ZHar    G    C        0      0        2 
   6  chr6_13848070   Sample    G    C        0      0        2 
   6  chr6_13848626     AAsi    G    A        0      0        2 
   6  chr6_13848626     AKia    G    A        0      0        2 
   6  chr6_13848626     AOna    G    A      0.5      1        2 
   6  chr6_13848626     ASom    G    A        0      0        2 
   6  chr6_13848626     HCab    G    A        0      0        2 
   6  chr6_13848626     HPrz    G    A        0      0        2 
   6  chr6_13848626     ZBoe    G    A        0      0        2 
   6  chr6_13848626     ZGre    G    A        0      0        2 
   6  chr6_13848626     ZHar    G    A        0      0        2 
   6  chr6_13848626   Sample    G    A        0      0        2 
   6  chr6_13848655     AAsi    C    A        0      0        2 
   6  chr6_13848655     AKia    C    A        0      0        2 
   6  chr6_13848655     AOna    C    A      0.5      1        2 
   6  chr6_13848655     ASom    C    A        0      0        2 
   6  chr6_13848655     HCab    C    A        1      2        2 
   6  chr6_13848655     HPrz    C    A        1      2        2 
   6  chr6_13848655     ZBoe    C    A        0      0        2 
   6  chr6_13848655     ZGre    C    A        0      0        2 
   6  chr6_13848655     ZHar    C    A        0      0        2 
   6  chr6_13848655   Sample    C    A        0      0        2 
   6  chr6_13854753     AAsi    T    C        0      0        2 
   6  chr6_13854753     AKia    T    C        0      0        2 
   6  chr6_13854753     AOna    T    C        0      0        2 
   6  chr6_13854753     ASom    T    C        0      0        2 
   6  chr6_13854753     HCab    T    C        1      2        2 
   6  chr6_13854753     HPrz    T    C        1      2        2 
   6  chr6_13854753     ZBoe    T    C        0      0        2 
   6  chr6_13854753     ZGre    T    C        0      0        2 
   6  chr6_13854753     ZHar    T    C        0      0        2 
   6  chr6_13854753   Sample    T    C        0      0        2 
   6  chr6_13858455     AAsi    G    A        0      0        2 
   6  chr6_13858455     AKia    G    A      0.5      1        2 
   6  chr6_13858455     AOna    G    A      0.5      1        2 
   6  chr6_13858455     ASom    G    A        0      0        2 
   6  chr6_13858455     HCab    G    A        0      0        2 
   6  chr6_13858455     HPrz    G    A        0      0        2 
   6  chr6_13858455     ZBoe    G    A        0      0        2 
   6  chr6_13858455     ZGre    G    A        0      0        2 
   6  chr6_13858455     ZHar    G    A        0      0        2 
   6  chr6_13858455   Sample    G    A        0      0        2 
   6  chr6_13859039     AAsi    G    T        0      0        2 
   6  chr6_13859039     AKia    G    T        0      0        2 
   6  chr6_13859039     AOna    G    T        0      0        2 
   6  chr6_13859039     ASom    G    T        0      0        2 
   6  chr6_13859039     HCab    G    T        1      2        2 
   6  chr6_13859039     HPrz    G    T        1      2        2 
   6  chr6_13859039     ZBoe    G    T        0      0        2 
   6  chr6_13859039     ZGre    G    T        0      0        2 
   6  chr6_13859039     ZHar    G    T        0      0        2 
   6  chr6_13859039   Sample    G    T        0      0        2 
   6  chr6_13860094     AAsi    C    T        0      0        2 
   6  chr6_13860094     AKia    C    T        0      0        2 
   6  chr6_13860094     AOna    C    T        0      0        2 
   6  chr6_13860094     ASom    C    T        0      0        2 
   6  chr6_13860094     HCab    C    T        1      2        2 
   6  chr6_13860094     HPrz    C    T        1      2        2 
   6  chr6_13860094     ZBoe    C    T        0      0        2 
   6  chr6_13860094     ZGre    C    T        0      0        2 
   6  chr6_13860094     ZHar    C    T        0      0        2 
   6  chr6_13860094   Sample    C    T        0      0        2 
   6  chr6_13868513     AAsi    T    C        0      0        2 
   6  chr6_13868513     AKia    T    C        0      0        2 
   6  chr6_13868513     AOna    T    C        0      0        2 
   6  chr6_13868513     ASom    T    C        0      0        2 
   6  chr6_13868513     HCab    T    C        0      0        2 
   6  chr6_13868513     HPrz    T    C        0      0        2 
   6  chr6_13868513     ZBoe    T    C        1      2        2 
   6  chr6_13868513     ZGre    T    C        0      0        2 
   6  chr6_13868513     ZHar    T    C        0      0        2 
   6  chr6_13868513   Sample    T    C        0      0        2 
   6  chr6_13869985     AAsi    G    C        0      0        2 
   6  chr6_13869985     AKia    G    C        0      0        2 
   6  chr6_13869985     AOna    G    C        0      0        2 
   6  chr6_13869985     ASom    G    C        0      0        2 
   6  chr6_13869985     HCab    G    C        0      0        2 
   6  chr6_13869985     HPrz    G    C        0      0        2 
   6  chr6_13869985     ZBoe    G    C        0      0        2 
   6  chr6_13869985     ZGre    G    C        0      0        2 
   6  chr6_13869985     ZHar    G    C      0.5      1        2 
   6  chr6_13869985   Sample    G    C        0      0        2 
   6  chr6_13879877     AAsi    C    A        0      0        2 
   6  chr6_13879877     AKia    C    A        0      0        2 
   6  chr6_13879877     AOna    C    A        1      2        2 
   6  chr6_13879877     ASom    C    A        0      0        2 
   6  chr6_13879877     HCab    C    A        0      0        2 
   6  chr6_13879877     HPrz    C    A        0      0        2 
   6  chr6_13879877     ZBoe    C    A        0      0        2 
   6  chr6_13879877     ZGre    C    A        0      0        2 
   6  chr6_13879877     ZHar    C    A        1      2        2 
   6  chr6_13879877   Sample    C    A        0      0        2 
   6  chr6_13880238     AAsi    A    G        1      2        2 
   6  chr6_13880238     AKia    A    G        0      0        2 
   6  chr6_13880238     AOna    A    G        0      0        2 
   6  chr6_13880238     ASom    A    G        0      0        2 
   6  chr6_13880238     HCab    A    G        0      0        2 
   6  chr6_13880238     HPrz    A    G        0      0        2 
   6  chr6_13880238     ZBoe    A    G        0      0        2 
   6  chr6_13880238     ZGre    A    G        0      0        2 
   6  chr6_13880238     ZHar    A    G        0      0        2 
   6  chr6_13880238   Sample    A    G        0      0        2 
   6  chr6_13882537     AAsi    G    A        0      0        2 
   6  chr6_13882537     AKia    G    A        0      0        2 
   6  chr6_13882537     AOna    G    A        0      0        2 
   6  chr6_13882537     ASom    G    A        0      0        2 
   6  chr6_13882537     HCab    G    A        1      2        2 
   6  chr6_13882537     HPrz    G    A        1      2        2 
   6  chr6_13882537     ZBoe    G    A        0      0        2 
   6  chr6_13882537     ZGre    G    A        0      0        2 
   6  chr6_13882537     ZHar    G    A        0      0        2 
   6  chr6_13882537   Sample    G    A        0      0        2 
   6  chr6_13884303     AAsi    G    A        0      0        2 
   6  chr6_13884303     AKia    G    A        0      0        2 
   6  chr6_13884303     AOna    G    A      0.5      1        2 
   6  chr6_13884303     ASom    G    A        0      0        2 
   6  chr6_13884303     HCab    G    A        0      0        2 
   6  chr6_13884303     HPrz    G    A        0      0        2 
   6  chr6_13884303     ZBoe    G    A        0      0        2 
   6  chr6_13884303     ZGre    G    A        0      0        2 
   6  chr6_13884303     ZHar    G    A        0      0        2 
   6  chr6_13884303   Sample    G    A        0      0        2 
   6  chr6_13888432     AAsi    T    A        0      0        2 
   6  chr6_13888432     AKia    T    A        0      0        2 
   6  chr6_13888432     AOna    T    A        0      0        2 
   6  chr6_13888432     ASom    T    A        0      0        2 
   6  chr6_13888432     HCab    T    A        1      2        2 
   6  chr6_13888432     HPrz    T    A        1      2        2 
   6  chr6_13888432     ZBoe    T    A        0      0        2 
   6  chr6_13888432     ZGre    T    A        0      0        2 
   6  chr6_13888432     ZHar    T    A        0      0        2 
   6  chr6_13888432   Sample    T    A        0      0        2 
   6  chr6_13900509     AAsi    G    A        0      0        2 
   6  chr6_13900509     AKia    G    A        0      0        2 
   6  chr6_13900509     AOna    G    A        0      0        2 
   6  chr6_13900509     ASom    G    A        0      0        2 
   6  chr6_13900509     HCab    G    A        0      0        2 
   6  chr6_13900509     HPrz    G    A        0      0        2 
   6  chr6_13900509     ZBoe    G    A      0.5      1        2 
   6  chr6_13900509     ZGre    G    A        0      0        2 
   6  chr6_13900509     ZHar    G    A        0      0        2 
   6  chr6_13900509   Sample    G    A        0      0        2 
   6  chr6_13904198     AAsi    A    G        0      0        2 
   6  chr6_13904198     AKia    A    G        0      0        2 
   6  chr6_13904198     AOna    A    G        0      0        2 
   6  chr6_13904198     ASom    A    G        0      0        2 
   6  chr6_13904198     HCab    A    G        0      0        2 
   6  chr6_13904198     HPrz    A    G        0      0        2 
   6  chr6_13904198     ZBoe    A    G      0.5      1        2 
   6  chr6_13904198     ZGre    A    G        0      0        2 
   6  chr6_13904198     ZHar    A    G        0      0        2 
   6  chr6_13904198   Sample    A    G        0      0        2 
   6  chr6_13910311     AAsi    T    A        1      2        2 
   6  chr6_13910311     AKia    T    A        0      0        2 
   6  chr6_13910311     AOna    T    A        0      0        2 
   6  chr6_13910311     ASom    T    A        1      2        2 
   6  chr6_13910311     HCab    T    A        0      0        2 
   6  chr6_13910311     HPrz    T    A        0      0        2 
   6  chr6_13910311     ZBoe    T    A        0      0        2 
   6  chr6_13910311     ZGre    T    A        0      0        2 
   6  chr6_13910311     ZHar    T    A        0      0        2 
   6  chr6_13910311   Sample    T    A        1      2        2 
   6  chr6_13911321     AAsi    G    T        0      0        2 
   6  chr6_13911321     AKia    G    T        0      0        2 
   6  chr6_13911321     AOna    G    T        0      0        2 
   6  chr6_13911321     ASom    G    T        0      0        2 
   6  chr6_13911321     HCab    G    T        0      0        2 
   6  chr6_13911321     HPrz    G    T        0      0        2 
   6  chr6_13911321     ZBoe    G    T      0.5      1        2 
   6  chr6_13911321     ZGre    G    T        0      0        2 
   6  chr6_13911321     ZHar    G    T        0      0        2 
   6  chr6_13911321   Sample    G    T        0      0        2 
   6  chr6_13928152     AAsi    A    C        0      0        2 
   6  chr6_13928152     AKia    A    C        0      0        2 
   6  chr6_13928152     AOna    A    C        0      0        2 
   6  chr6_13928152     ASom    A    C        0      0        2 
   6  chr6_13928152     HCab    A    C      0.5      1        2 
   6  chr6_13928152     HPrz    A    C      0.5      1        2 
   6  chr6_13928152     ZBoe    A    C        0      0        2 
   6  chr6_13928152     ZGre    A    C        0      0        2 
   6  chr6_13928152     ZHar    A    C        0      0        2 
   6  chr6_13928152   Sample    A    C        0      0        2 
   6  chr6_13932622     AAsi    T    C        0      0        2 
   6  chr6_13932622     AKia    T    C        0      0        2 
   6  chr6_13932622     AOna    T    C      0.5      1        2 
   6  chr6_13932622     ASom    T    C        0      0        2 
   6  chr6_13932622     HCab    T    C        0      0        2 
   6  chr6_13932622     HPrz    T    C        0      0        2 
   6  chr6_13932622     ZBoe    T    C        0      0        2 
   6  chr6_13932622     ZGre    T    C        0      0        2 
   6  chr6_13932622     ZHar    T    C        0      0        2 
   6  chr6_13932622   Sample    T    C        0      0        2 
   6  chr6_13932761     AAsi    C    T        0      0        2 
   6  chr6_13932761     AKia    C    T        0      0        2 
   6  chr6_13932761     AOna    C    T        0      0        2 
   6  chr6_13932761     ASom    C    T        0      0        2 
   6  chr6_13932761     HCab    C    T        1      2        2 
   6  chr6_13932761     HPrz    C    T        1      2        2 
   6  chr6_13932761     ZBoe    C    T        0      0        2 
   6  chr6_13932761     ZGre    C    T        0      0        2 
   6  chr6_13932761     ZHar    C    T        0      0        2 
   6  chr6_13932761   Sample    C    T        0      0        2 
   6  chr6_13934545     AAsi    G    C        0      0        2 
   6  chr6_13934545     AKia    G    C        1      2        2 
   6  chr6_13934545     AOna    G    C        0      0        2 
   6  chr6_13934545     ASom    G    C        0      0        2 
   6  chr6_13934545     HCab    G    C        0      0        2 
   6  chr6_13934545     HPrz    G    C        0      0        2 
   6  chr6_13934545     ZBoe    G    C        0      0        2 
   6  chr6_13934545     ZGre    G    C        0      0        2 
   6  chr6_13934545     ZHar    G    C        0      0        2 
   6  chr6_13934545   Sample    G    C        0      0        2 
   6  chr6_13935590     AAsi    A    G        0      0        2 
   6  chr6_13935590     AKia    A    G        0      0        2 
   6  chr6_13935590     AOna    A    G        0      0        2 
   6  chr6_13935590     ASom    A    G        0      0        2 
   6  chr6_13935590     HCab    A    G        0      0        2 
   6  chr6_13935590     HPrz    A    G        0      0        2 
   6  chr6_13935590     ZBoe    A    G        0      0        2 
   6  chr6_13935590     ZGre    A    G        0      0        2 
   6  chr6_13935590     ZHar    A    G      0.5      1        2 
   6  chr6_13935590   Sample    A    G        0      0        2 
   6  chr6_13936091     AAsi    T    A        0      0        2 
   6  chr6_13936091     AKia    T    A        0      0        2 
   6  chr6_13936091     AOna    T    A      0.5      1        2 
   6  chr6_13936091     ASom    T    A        0      0        2 
   6  chr6_13936091     HCab    T    A        0      0        2 
   6  chr6_13936091     HPrz    T    A        0      0        2 
   6  chr6_13936091     ZBoe    T    A        0      0        2 
   6  chr6_13936091     ZGre    T    A        0      0        2 
   6  chr6_13936091     ZHar    T    A        0      0        2 
   6  chr6_13936091   Sample    T    A        0      0        2 
   6  chr6_13937935     AAsi    C    T        0      0        2 
   6  chr6_13937935     AKia    C    T        0      0        2 
   6  chr6_13937935     AOna    C    T        0      0        2 
   6  chr6_13937935     ASom    C    T        0      0        2 
   6  chr6_13937935     HCab    C    T        1      2        2 
   6  chr6_13937935     HPrz    C    T        1      2        2 
   6  chr6_13937935     ZBoe    C    T        0      0        2 
   6  chr6_13937935     ZGre    C    T        0      0        2 
   6  chr6_13937935     ZHar    C    T        0      0        2 
   6  chr6_13937935   Sample    C    T        0      0        2 
   6  chr6_13937975     AAsi    C    T        0      0        2 
   6  chr6_13937975     AKia    C    T        0      0        2 
   6  chr6_13937975     AOna    C    T        0      0        2 
   6  chr6_13937975     ASom    C    T        0      0        2 
   6  chr6_13937975     HCab    C    T      0.5      1        2 
   6  chr6_13937975     HPrz    C    T      0.5      1        2 
   6  chr6_13937975     ZBoe    C    T        0      0        2 
   6  chr6_13937975     ZGre    C    T        0      0        2 
   6  chr6_13937975     ZHar    C    T        0      0        2 
   6  chr6_13937975   Sample    C    T        0      0        2 
   6  chr6_13940776     AAsi    T    C        0      0        2 
   6  chr6_13940776     AKia    T    C        0      0        2 
   6  chr6_13940776     AOna    T    C        0      0        2 
   6  chr6_13940776     ASom    T    C        0      0        2 
   6  chr6_13940776     HCab    T    C        1      2        2 
   6  chr6_13940776     HPrz    T    C        1      2        2 
   6  chr6_13940776     ZBoe    T    C        0      0        2 
   6  chr6_13940776     ZGre    T    C        0      0        2 
   6  chr6_13940776     ZHar    T    C        0      0        2 
   6  chr6_13940776   Sample    T    C        0      0        2 
   6  chr6_13942295     AAsi    T    C        0      0        2 
   6  chr6_13942295     AKia    T    C        0      0        2 
   6  chr6_13942295     AOna    T    C        0      0        2 
   6  chr6_13942295     ASom    T    C        0      0        2 
   6  chr6_13942295     HCab    T    C        0      0        2 
   6  chr6_13942295     HPrz    T    C        0      0        2 
   6  chr6_13942295     ZBoe    T    C      0.5      1        2 
   6  chr6_13942295     ZGre    T    C        0      0        2 
   6  chr6_13942295     ZHar    T    C        0      0        2 
   6  chr6_13942295   Sample    T    C        0      0        2 
   6  chr6_13947393     AAsi    C    A      0.5      1        2 
   6  chr6_13947393     AKia    C    A        0      0        2 
   6  chr6_13947393     AOna    C    A        0      0        2 
   6  chr6_13947393     ASom    C    A        0      0        2 
   6  chr6_13947393     HCab    C    A        0      0        2 
   6  chr6_13947393     HPrz    C    A        0      0        2 
   6  chr6_13947393     ZBoe    C    A        0      0        2 
   6  chr6_13947393     ZGre    C    A        0      0        2 
   6  chr6_13947393     ZHar    C    A        0      0        2 
   6  chr6_13947393   Sample    C    A        0      0        2 
   6  chr6_13962221     AAsi    T    G        0      0        2 
   6  chr6_13962221     AKia    T    G        0      0        2 
   6  chr6_13962221     AOna    T    G        0      0        2 
   6  chr6_13962221     ASom    T    G        0      0        2 
   6  chr6_13962221     HCab    T    G        1      2        2 
   6  chr6_13962221     HPrz    T    G        1      2        2 
   6  chr6_13962221     ZBoe    T    G        0      0        2 
   6  chr6_13962221     ZGre    T    G        0      0        2 
   6  chr6_13962221     ZHar    T    G        0      0        2 
   6  chr6_13962221   Sample    T    G        0      0        2 
   6  chr6_13963706     AAsi    C    T        0      0        2 
   6  chr6_13963706     AKia    C    T      0.5      1        2 
   6  chr6_13963706     AOna    C    T        0      0        2 
   6  chr6_13963706     ASom    C    T        0      0        2 
   6  chr6_13963706     HCab    C    T        0      0        2 
   6  chr6_13963706     HPrz    C    T        0      0        2 
   6  chr6_13963706     ZBoe    C    T        0      0        2 
   6  chr6_13963706     ZGre    C    T        0      0        2 
   6  chr6_13963706     ZHar    C    T        0      0        2 
   6  chr6_13963706   Sample    C    T        0      0        2 
   6  chr6_13972457     AAsi    T    G        0      0        2 
   6  chr6_13972457     AKia    T    G        0      0        2 
   6  chr6_13972457     AOna    T    G        1      2        2 
   6  chr6_13972457     ASom    T    G        0      0        2 
   6  chr6_13972457     HCab    T    G        0      0        2 
   6  chr6_13972457     HPrz    T    G        0      0        2 
   6  chr6_13972457     ZBoe    T    G        0      0        2 
   6  chr6_13972457     ZGre    T    G        0      0        2 
   6  chr6_13972457     ZHar    T    G        0      0        2 
   6  chr6_13972457   Sample    T    G        0      0        2 
   6  chr6_13975784     AAsi    G    A        0      0        2 
   6  chr6_13975784     AKia    G    A        0      0        2 
   6  chr6_13975784     AOna    G    A        0      0        2 
   6  chr6_13975784     ASom    G    A        0      0        2 
   6  chr6_13975784     HCab    G    A        0      0        2 
   6  chr6_13975784     HPrz    G    A        0      0        2 
   6  chr6_13975784     ZBoe    G    A        1      2        2 
   6  chr6_13975784     ZGre    G    A        0      0        2 
   6  chr6_13975784     ZHar    G    A        0      0        2 
   6  chr6_13975784   Sample    G    A        0      0        2 
   6  chr6_13978356     AAsi    C    T        0      0        2 
   6  chr6_13978356     AKia    C    T      0.5      1        2 
   6  chr6_13978356     AOna    C    T        0      0        2 
   6  chr6_13978356     ASom    C    T        0      0        2 
   6  chr6_13978356     HCab    C    T        0      0        2 
   6  chr6_13978356     HPrz    C    T        0      0        2 
   6  chr6_13978356     ZBoe    C    T        0      0        2 
   6  chr6_13978356     ZGre    C    T        0      0        2 
   6  chr6_13978356     ZHar    C    T        0      0        2 
   6  chr6_13978356   Sample    C    T        0      0        2 
   6  chr6_13980397     AAsi    C    T        0      0        2 
   6  chr6_13980397     AKia    C    T        0      0        2 
   6  chr6_13980397     AOna    C    T        0      0        2 
   6  chr6_13980397     ASom    C    T        0      0        2 
   6  chr6_13980397     HCab    C    T      0.5      1        2 
   6  chr6_13980397     HPrz    C    T        0      0        2 
   6  chr6_13980397     ZBoe    C    T        0      0        2 
   6  chr6_13980397     ZGre    C    T        0      0        2 
   6  chr6_13980397     ZHar    C    T        0      0        2 
   6  chr6_13980397   Sample    C    T        0      0        2 
   6  chr6_13980841     AAsi    G    A        0      0        2 
   6  chr6_13980841     AKia    G    A        0      0        2 
   6  chr6_13980841     AOna    G    A        0      0        2 
   6  chr6_13980841     ASom    G    A        0      0        2 
   6  chr6_13980841     HCab    G    A        0      0        2 
   6  chr6_13980841     HPrz    G    A        0      0        2 
   6  chr6_13980841     ZBoe    G    A        0      0        2 
   6  chr6_13980841     ZGre    G    A      0.5      1        2 
   6  chr6_13980841     ZHar    G    A        0      0        2 
   6  chr6_13980841   Sample    G    A        0      0        2 
   6  chr6_13983747     AAsi    C    T        0      0        2 
   6  chr6_13983747     AKia    C    T        0      0        2 
   6  chr6_13983747     AOna    C    T        0      0        2 
   6  chr6_13983747     ASom    C    T        0      0        2 
   6  chr6_13983747     HCab    C    T        0      0        2 
   6  chr6_13983747     HPrz    C    T        0      0        2 
   6  chr6_13983747     ZBoe    C    T        0      0        2 
   6  chr6_13983747     ZGre    C    T        0      0        2 
   6  chr6_13983747     ZHar    C    T      0.5      1        2 
   6  chr6_13983747   Sample    C    T        0      0        2 
   6  chr6_13986769     AAsi    G    A        0      0        2 
   6  chr6_13986769     AKia    G    A        0      0        2 
   6  chr6_13986769     AOna    G    A        0      0        2 
   6  chr6_13986769     ASom    G    A        0      0        2 
   6  chr6_13986769     HCab    G    A        0      0        2 
   6  chr6_13986769     HPrz    G    A      0.5      1        2 
   6  chr6_13986769     ZBoe    G    A        0      0        2 
   6  chr6_13986769     ZGre    G    A        0      0        2 
   6  chr6_13986769     ZHar    G    A        0      0        2 
   6  chr6_13986769   Sample    G    A        0      0        2 
   6  chr6_13987089     AAsi    C    T        0      0        2 
   6  chr6_13987089     AKia    C    T        0      0        2 
   6  chr6_13987089     AOna    C    T      0.5      1        2 
   6  chr6_13987089     ASom    C    T        0      0        2 
   6  chr6_13987089     HCab    C    T        0      0        2 
   6  chr6_13987089     HPrz    C    T        0      0        2 
   6  chr6_13987089     ZBoe    C    T        0      0        2 
   6  chr6_13987089     ZGre    C    T        0      0        2 
   6  chr6_13987089     ZHar    C    T        0      0        2 
   6  chr6_13987089   Sample    C    T        0      0        2 
   6  chr6_13996803     AAsi    A    G        0      0        2 
   6  chr6_13996803     AKia    A    G        0      0        2 
   6  chr6_13996803     AOna    A    G        0      0        2 
   6  chr6_13996803     ASom    A    G        0      0        2 
   6  chr6_13996803     HCab    A    G      0.5      1        2 
   6  chr6_13996803     HPrz    A    G        0      0        2 
   6  chr6_13996803     ZBoe    A    G        0      0        2 
   6  chr6_13996803     ZGre    A    G        0      0        2 
   6  chr6_13996803     ZHar    A    G        0      0        2 
   6  chr6_13996803   Sample    A    G        0      0        2 
   6  chr6_13998258     AAsi    G    A        0      0        2 
   6  chr6_13998258     AKia    G    A        0      0        2 
   6  chr6_13998258     AOna    G    A        0      0        2 
   6  chr6_13998258     ASom    G    A        0      0        2 
   6  chr6_13998258     HCab    G    A      0.5      1        2 
   6  chr6_13998258     HPrz    G    A        0      0        2 
   6  chr6_13998258     ZBoe    G    A        0      0        2 
   6  chr6_13998258     ZGre    G    A        0      0        2 
   6  chr6_13998258     ZHar    G    A        0      0        2 
   6  chr6_13998258   Sample    G    A        0      0        2 
   6  chr6_14002911     AAsi    C    T        0      0        2 
   6  chr6_14002911     AKia    C    T        0      0        2 
   6  chr6_14002911     AOna    C    T        0      0        2 
   6  chr6_14002911     ASom    C    T        0      0        2 
   6  chr6_14002911     HCab    C    T        0      0        2 
   6  chr6_14002911     HPrz    C    T        0      0        2 
   6  chr6_14002911     ZBoe    C    T        0      0        2 
   6  chr6_14002911     ZGre    C    T      0.5      1        2 
   6  chr6_14002911     ZHar    C    T        0      0        2 
   6  chr6_14002911   Sample    C    T        0      0        2 
   6  chr6_14009046     AAsi    C    G        1      2        2 
   6  chr6_14009046     AKia    C    G        0      0        2 
   6  chr6_14009046     AOna    C    G        0      0        2 
   6  chr6_14009046     ASom    C    G        1      2        2 
   6  chr6_14009046     HCab    C    G        0      0        2 
   6  chr6_14009046     HPrz    C    G        0      0        2 
   6  chr6_14009046     ZBoe    C    G        0      0        2 
   6  chr6_14009046     ZGre    C    G        0      0        2 
   6  chr6_14009046     ZHar    C    G        0      0        2 
   6  chr6_14009046   Sample    C    G        1      2        2 
   6  chr6_14011804     AAsi    A    G        0      0        2 
   6  chr6_14011804     AKia    A    G        0      0        2 
   6  chr6_14011804     AOna    A    G        0      0        2 
   6  chr6_14011804     ASom    A    G        0      0        2 
   6  chr6_14011804     HCab    A    G        1      2        2 
   6  chr6_14011804     HPrz    A    G        1      2        2 
   6  chr6_14011804     ZBoe    A    G        0      0        2 
   6  chr6_14011804     ZGre    A    G        0      0        2 
   6  chr6_14011804     ZHar    A    G        0      0        2 
   6  chr6_14011804   Sample    A    G        0      0        2 
   6  chr6_14013517     AAsi    A    G        0      0        2 
   6  chr6_14013517     AKia    A    G        0      0        2 
   6  chr6_14013517     AOna    A    G        0      0        2 
   6  chr6_14013517     ASom    A    G      0.5      1        2 
   6  chr6_14013517     HCab    A    G        0      0        2 
   6  chr6_14013517     HPrz    A    G        0      0        2 
   6  chr6_14013517     ZBoe    A    G        0      0        2 
   6  chr6_14013517     ZGre    A    G        0      0        2 
   6  chr6_14013517     ZHar    A    G        0      0        2 
   6  chr6_14013517   Sample    A    G        0      0        2 
   6  chr6_14016022     AAsi    G    A        0      0        2 
   6  chr6_14016022     AKia    G    A        1      2        2 
   6  chr6_14016022     AOna    G    A      0.5      1        2 
   6  chr6_14016022     ASom    G    A        0      0        2 
   6  chr6_14016022     HCab    G    A        0      0        2 
   6  chr6_14016022     HPrz    G    A        0      0        2 
   6  chr6_14016022     ZBoe    G    A        0      0        2 
   6  chr6_14016022     ZGre    G    A        0      0        2 
   6  chr6_14016022     ZHar    G    A        0      0        2 
   6  chr6_14016022   Sample    G    A        0      0        2 
   6  chr6_14018827     AAsi    T    G        0      0        2 
   6  chr6_14018827     AKia    T    G        0      0        2 
   6  chr6_14018827     AOna    T    G      0.5      1        2 
   6  chr6_14018827     ASom    T    G        0      0        2 
   6  chr6_14018827     HCab    T    G        1      2        2 
   6  chr6_14018827     HPrz    T    G        1      2        2 
   6  chr6_14018827     ZBoe    T    G        0      0        2 
   6  chr6_14018827     ZGre    T    G        0      0        2 
   6  chr6_14018827     ZHar    T    G        0      0        2 
   6  chr6_14018827   Sample    T    G        0      0        2 
   6  chr6_14019268     AAsi    A    C        0      0        2 
   6  chr6_14019268     AKia    A    C        0      0        2 
   6  chr6_14019268     AOna    A    C        0      0        2 
   6  chr6_14019268     ASom    A    C        0      0        2 
   6  chr6_14019268     HCab    A    C        0      0        2 
   6  chr6_14019268     HPrz    A    C        0      0        2 
   6  chr6_14019268     ZBoe    A    C        0      0        2 
   6  chr6_14019268     ZGre    A    C        0      0        2 
   6  chr6_14019268     ZHar    A    C      0.5      1        2 
   6  chr6_14019268   Sample    A    C        0      0        2 
   6  chr6_14021298     AAsi    C    T        0      0        2 
   6  chr6_14021298     AKia    C    T        0      0        2 
   6  chr6_14021298     AOna    C    T        0      0        2 
   6  chr6_14021298     ASom    C    T        0      0        2 
   6  chr6_14021298     HCab    C    T        0      0        2 
   6  chr6_14021298     HPrz    C    T        0      0        2 
   6  chr6_14021298     ZBoe    C    T        0      0        2 
   6  chr6_14021298     ZGre    C    T        1      2        2 
   6  chr6_14021298     ZHar    C    T        0      0        2 
   6  chr6_14021298   Sample    C    T        0      0        2 
   6  chr6_14023200     AAsi    C    T        0      0        2 
   6  chr6_14023200     AKia    C    T        1      2        2 
   6  chr6_14023200     AOna    C    T        1      2        2 
   6  chr6_14023200     ASom    C    T        0      0        2 
   6  chr6_14023200     HCab    C    T        1      2        2 
   6  chr6_14023200     HPrz    C    T        1      2        2 
   6  chr6_14023200     ZBoe    C    T        0      0        2 
   6  chr6_14023200     ZGre    C    T        0      0        2 
   6  chr6_14023200     ZHar    C    T        0      0        2 
   6  chr6_14023200   Sample    C    T        0      0        2 
   6  chr6_14023784     AAsi    A    G        0      0        2 
   6  chr6_14023784     AKia    A    G        0      0        2 
   6  chr6_14023784     AOna    A    G        0      0        2 
   6  chr6_14023784     ASom    A    G        0      0        2 
   6  chr6_14023784     HCab    A    G        1      2        2 
   6  chr6_14023784     HPrz    A    G        1      2        2 
   6  chr6_14023784     ZBoe    A    G        0      0        2 
   6  chr6_14023784     ZGre    A    G        0      0        2 
   6  chr6_14023784     ZHar    A    G        0      0        2 
   6  chr6_14023784   Sample    A    G        0      0        2 
   6  chr6_14023989     AAsi    G    T        0      0        2 
   6  chr6_14023989     AKia    G    T        0      0        2 
   6  chr6_14023989     AOna    G    T        0      0        2 
   6  chr6_14023989     ASom    G    T        0      0        2 
   6  chr6_14023989     HCab    G    T        1      2        2 
   6  chr6_14023989     HPrz    G    T        1      2        2 
   6  chr6_14023989     ZBoe    G    T        0      0        2 
   6  chr6_14023989     ZGre    G    T        0      0        2 
   6  chr6_14023989     ZHar    G    T        0      0        2 
   6  chr6_14023989   Sample    G    T        0      0        2 
   6  chr6_14024874     AAsi    T    C        0      0        2 
   6  chr6_14024874     AKia    T    C        0      0        2 
   6  chr6_14024874     AOna    T    C        0      0        2 
   6  chr6_14024874     ASom    T    C        0      0        2 
   6  chr6_14024874     HCab    T    C        1      2        2 
   6  chr6_14024874     HPrz    T    C        0      0        2 
   6  chr6_14024874     ZBoe    T    C        0      0        2 
   6  chr6_14024874     ZGre    T    C        0      0        2 
   6  chr6_14024874     ZHar    T    C        0      0        2 
   6  chr6_14024874   Sample    T    C        0      0        2 
   6  chr6_14025848     AAsi    T    C        0      0        2 
   6  chr6_14025848     AKia    T    C        0      0        2 
   6  chr6_14025848     AOna    T    C        0      0        2 
   6  chr6_14025848     ASom    T    C        0      0        2 
   6  chr6_14025848     HCab    T    C      0.5      1        2 
   6  chr6_14025848     HPrz    T    C        0      0        2 
   6  chr6_14025848     ZBoe    T    C        0      0        2 
   6  chr6_14025848     ZGre    T    C        0      0        2 
   6  chr6_14025848     ZHar    T    C        0      0        2 
   6  chr6_14025848   Sample    T    C        0      0        2 
   6  chr6_14031798     AAsi    T    G        0      0        2 
   6  chr6_14031798     AKia    T    G        0      0        2 
   6  chr6_14031798     AOna    T    G        0      0        2 
   6  chr6_14031798     ASom    T    G        0      0        2 
   6  chr6_14031798     HCab    T    G        1      2        2 
   6  chr6_14031798     HPrz    T    G        1      2        2 
   6  chr6_14031798     ZBoe    T    G        0      0        2 
   6  chr6_14031798     ZGre    T    G        0      0        2 
   6  chr6_14031798     ZHar    T    G        0      0        2 
   6  chr6_14031798   Sample    T    G        0      0        2 
   6  chr6_14035694     AAsi    C    T        0      0        2 
   6  chr6_14035694     AKia    C    T        0      0        2 
   6  chr6_14035694     AOna    C    T        0      0        2 
   6  chr6_14035694     ASom    C    T        0      0        2 
   6  chr6_14035694     HCab    C    T        1      2        2 
   6  chr6_14035694     HPrz    C    T        1      2        2 
   6  chr6_14035694     ZBoe    C    T        0      0        2 
   6  chr6_14035694     ZGre    C    T        0      0        2 
   6  chr6_14035694     ZHar    C    T        0      0        2 
   6  chr6_14035694   Sample    C    T        0      0        2 
   6  chr6_14038008     AAsi    A    G      0.5      1        2 
   6  chr6_14038008     AKia    A    G        0      0        2 
   6  chr6_14038008     AOna    A    G        0      0        2 
   6  chr6_14038008     ASom    A    G        0      0        2 
   6  chr6_14038008     HCab    A    G        0      0        2 
   6  chr6_14038008     HPrz    A    G        0      0        2 
   6  chr6_14038008     ZBoe    A    G        0      0        2 
   6  chr6_14038008     ZGre    A    G        0      0        2 
   6  chr6_14038008     ZHar    A    G        0      0        2 
   6  chr6_14038008   Sample    A    G        0      0        2 
   6  chr6_14042759     AAsi    G    A        0      0        2 
   6  chr6_14042759     AKia    G    A        0      0        2 
   6  chr6_14042759     AOna    G    A        0      0        2 
   6  chr6_14042759     ASom    G    A        0      0        2 
   6  chr6_14042759     HCab    G    A        0      0        2 
   6  chr6_14042759     HPrz    G    A        0      0        2 
   6  chr6_14042759     ZBoe    G    A        1      2        2 
   6  chr6_14042759     ZGre    G    A        1      2        2 
   6  chr6_14042759     ZHar    G    A        1      2        2 
   6  chr6_14042759   Sample    G    A        0      0        2 
   6  chr6_14043104     AAsi    G    A        0      0        2 
   6  chr6_14043104     AKia    G    A        0      0        2 
   6  chr6_14043104     AOna    G    A        0      0        2 
   6  chr6_14043104     ASom    G    A        0      0        2 
   6  chr6_14043104     HCab    G    A        0      0        2 
   6  chr6_14043104     HPrz    G    A      0.5      1        2 
   6  chr6_14043104     ZBoe    G    A        0      0        2 
   6  chr6_14043104     ZGre    G    A        0      0        2 
   6  chr6_14043104     ZHar    G    A        0      0        2 
   6  chr6_14043104   Sample    G    A        0      0        2 
   6  chr6_14049272     AAsi    G    A        0      0        2 
   6  chr6_14049272     AKia    G    A        0      0        2 
   6  chr6_14049272     AOna    G    A        0      0        2 
   6  chr6_14049272     ASom    G    A        0      0        2 
   6  chr6_14049272     HCab    G    A        0      0        2 
   6  chr6_14049272     HPrz    G    A        0      0        2 
   6  chr6_14049272     ZBoe    G    A      0.5      1        2 
   6  chr6_14049272     ZGre    G    A        0      0        2 
   6  chr6_14049272     ZHar    G    A        0      0        2 
   6  chr6_14049272   Sample    G    A        0      0        2 
   6  chr6_14050164     AAsi    G    A        0      0        2 
   6  chr6_14050164     AKia    G    A        0      0        2 
   6  chr6_14050164     AOna    G    A        0      0        2 
   6  chr6_14050164     ASom    G    A        0      0        2 
   6  chr6_14050164     HCab    G    A        1      2        2 
   6  chr6_14050164     HPrz    G    A        1      2        2 
   6  chr6_14050164     ZBoe    G    A        0      0        2 
   6  chr6_14050164     ZGre    G    A        0      0        2 
   6  chr6_14050164     ZHar    G    A        0      0        2 
   6  chr6_14050164   Sample    G    A        0      0        2 
   6  chr6_14056097     AAsi    A    G        0      0        2 
   6  chr6_14056097     AKia    A    G        0      0        2 
   6  chr6_14056097     AOna    A    G        1      2        2 
   6  chr6_14056097     ASom    A    G        0      0        2 
   6  chr6_14056097     HCab    A    G        0      0        2 
   6  chr6_14056097     HPrz    A    G        0      0        2 
   6  chr6_14056097     ZBoe    A    G        0      0        2 
   6  chr6_14056097     ZGre    A    G        0      0        2 
   6  chr6_14056097     ZHar    A    G        0      0        2 
   6  chr6_14056097   Sample    A    G        0      0        2 
   6  chr6_14056454     AAsi    C    T        0      0        2 
   6  chr6_14056454     AKia    C    T        0      0        2 
   6  chr6_14056454     AOna    C    T        0      0        2 
   6  chr6_14056454     ASom    C    T        0      0        2 
   6  chr6_14056454     HCab    C    T        0      0        2 
   6  chr6_14056454     HPrz    C    T        0      0        2 
   6  chr6_14056454     ZBoe    C    T        1      2        2 
   6  chr6_14056454     ZGre    C    T        0      0        2 
   6  chr6_14056454     ZHar    C    T        0      0        2 
   6  chr6_14056454   Sample    C    T        0      0        2 
   6  chr6_14058982     AAsi    T    C        0      0        2 
   6  chr6_14058982     AKia    T    C        0      0        2 
   6  chr6_14058982     AOna    T    C        0      0        2 
   6  chr6_14058982     ASom    T    C        0      0        2 
   6  chr6_14058982     HCab    T    C        0      0        2 
   6  chr6_14058982     HPrz    T    C        0      0        2 
   6  chr6_14058982     ZBoe    T    C        0      0        2 
   6  chr6_14058982     ZGre    T    C        0      0        2 
   6  chr6_14058982     ZHar    T    C        1      2        2 
   6  chr6_14058982   Sample    T    C        0      0        2 
   6  chr6_14059496     AAsi    A    G        0      0        2 
   6  chr6_14059496     AKia    A    G        0      0        2 
   6  chr6_14059496     AOna    A    G        0      0        2 
   6  chr6_14059496     ASom    A    G        0      0        2 
   6  chr6_14059496     HCab    A    G        0      0        2 
   6  chr6_14059496     HPrz    A    G        0      0        2 
   6  chr6_14059496     ZBoe    A    G        0      0        2 
   6  chr6_14059496     ZGre    A    G        0      0        2 
   6  chr6_14059496     ZHar    A    G        1      2        2 
   6  chr6_14059496   Sample    A    G        0      0        2 
   6  chr6_14059877     AAsi    A    G        0      0        2 
   6  chr6_14059877     AKia    A    G        0      0        2 
   6  chr6_14059877     AOna    A    G        0      0        2 
   6  chr6_14059877     ASom    A    G        0      0        2 
   6  chr6_14059877     HCab    A    G        0      0        2 
   6  chr6_14059877     HPrz    A    G        0      0        2 
   6  chr6_14059877     ZBoe    A    G        0      0        2 
   6  chr6_14059877     ZGre    A    G        0      0        2 
   6  chr6_14059877     ZHar    A    G        1      2        2 
   6  chr6_14059877   Sample    A    G        0      0        2 
   6  chr6_14064215     AAsi    G    A        0      0        2 
   6  chr6_14064215     AKia    G    A        1      2        2 
   6  chr6_14064215     AOna    G    A        0      0        2 
   6  chr6_14064215     ASom    G    A        0      0        2 
   6  chr6_14064215     HCab    G    A        0      0        2 
   6  chr6_14064215     HPrz    G    A        0      0        2 
   6  chr6_14064215     ZBoe    G    A        0      0        2 
   6  chr6_14064215     ZGre    G    A        0      0        2 
   6  chr6_14064215     ZHar    G    A        0      0        2 
   6  chr6_14064215   Sample    G    A        0      0        2 
   6  chr6_14075297     AAsi    A    G      0.5      1        2 
   6  chr6_14075297     AKia    A    G        0      0        2 
   6  chr6_14075297     AOna    A    G        0      0        2 
   6  chr6_14075297     ASom    A    G        1      2        2 
   6  chr6_14075297     HCab    A    G        0      0        2 
   6  chr6_14075297     HPrz    A    G        0      0        2 
   6  chr6_14075297     ZBoe    A    G        0      0        2 
   6  chr6_14075297     ZGre    A    G        0      0        2 
   6  chr6_14075297     ZHar    A    G        0      0        2 
   6  chr6_14075297   Sample    A    G        0      0        2 
   6  chr6_14078079     AAsi    T    G        0      0        2 
   6  chr6_14078079     AKia    T    G        0      0        2 
   6  chr6_14078079     AOna    T    G        0      0        2 
   6  chr6_14078079     ASom    T    G        0      0        2 
   6  chr6_14078079     HCab    T    G        1      2        2 
   6  chr6_14078079     HPrz    T    G        1      2        2 
   6  chr6_14078079     ZBoe    T    G        0      0        2 
   6  chr6_14078079     ZGre    T    G        0      0        2 
   6  chr6_14078079     ZHar    T    G        0      0        2 
   6  chr6_14078079   Sample    T    G        0      0        2 
   6  chr6_14083238     AAsi    G    A        0      0        2 
   6  chr6_14083238     AKia    G    A        0      0        2 
   6  chr6_14083238     AOna    G    A        0      0        2 
   6  chr6_14083238     ASom    G    A        0      0        2 
   6  chr6_14083238     HCab    G    A        0      0        2 
   6  chr6_14083238     HPrz    G    A        0      0        2 
   6  chr6_14083238     ZBoe    G    A      0.5      1        2 
   6  chr6_14083238     ZGre    G    A        0      0        2 
   6  chr6_14083238     ZHar    G    A        0      0        2 
   6  chr6_14083238   Sample    G    A        0      0        2 
   6  chr6_14090561     AAsi    G    C        0      0        2 
   6  chr6_14090561     AKia    G    C        0      0        2 
   6  chr6_14090561     AOna    G    C        0      0        2 
   6  chr6_14090561     ASom    G    C        0      0        2 
   6  chr6_14090561     HCab    G    C        1      2        2 
   6  chr6_14090561     HPrz    G    C        1      2        2 
   6  chr6_14090561     ZBoe    G    C        0      0        2 
   6  chr6_14090561     ZGre    G    C        0      0        2 
   6  chr6_14090561     ZHar    G    C        0      0        2 
   6  chr6_14090561   Sample    G    C        0      0        2 
   6  chr6_14105846     AAsi    T    C        0      0        2 
   6  chr6_14105846     AKia    T    C        0      0        2 
   6  chr6_14105846     AOna    T    C        0      0        2 
   6  chr6_14105846     ASom    T    C        0      0        2 
   6  chr6_14105846     HCab    T    C        1      2        2 
   6  chr6_14105846     HPrz    T    C        1      2        2 
   6  chr6_14105846     ZBoe    T    C        0      0        2 
   6  chr6_14105846     ZGre    T    C        0      0        2 
   6  chr6_14105846     ZHar    T    C        0      0        2 
   6  chr6_14105846   Sample    T    C        0      0        2 
   6  chr6_14106691     AAsi    G    A        0      0        2 
   6  chr6_14106691     AKia    G    A        0      0        2 
   6  chr6_14106691     AOna    G    A        0      0        2 
   6  chr6_14106691     ASom    G    A        0      0        2 
   6  chr6_14106691     HCab    G    A        1      2        2 
   6  chr6_14106691     HPrz    G    A      0.5      1        2 
   6  chr6_14106691     ZBoe    G    A        0      0        2 
   6  chr6_14106691     ZGre    G    A        0      0        2 
   6  chr6_14106691     ZHar    G    A        0      0        2 
   6  chr6_14106691   Sample    G    A        0      0        2 
   6  chr6_14118815     AAsi    T    C        0      0        2 
   6  chr6_14118815     AKia    T    C        0      0        2 
   6  chr6_14118815     AOna    T    C        0      0        2 
   6  chr6_14118815     ASom    T    C        0      0        2 
   6  chr6_14118815     HCab    T    C        0      0        2 
   6  chr6_14118815     HPrz    T    C      0.5      1        2 
   6  chr6_14118815     ZBoe    T    C        0      0        2 
   6  chr6_14118815     ZGre    T    C        0      0        2 
   6  chr6_14118815     ZHar    T    C        0      0        2 
   6  chr6_14118815   Sample    T    C        0      0        2 
   6  chr6_14121436     AAsi    G    A        1      2        2 
   6  chr6_14121436     AKia    G    A        0      0        2 
   6  chr6_14121436     AOna    G    A        0      0        2 
   6  chr6_14121436     ASom    G    A        1      2        2 
   6  chr6_14121436     HCab    G    A        1      2        2 
   6  chr6_14121436     HPrz    G    A        1      2        2 
   6  chr6_14121436     ZBoe    G    A        0      0        2 
   6  chr6_14121436     ZGre    G    A        0      0        2 
   6  chr6_14121436     ZHar    G    A        0      0        2 
   6  chr6_14121436   Sample    G    A        1      2        2 
   6  chr6_14122734     AAsi    G    A        0      0        2 
   6  chr6_14122734     AKia    G    A        0      0        2 
   6  chr6_14122734     AOna    G    A        0      0        2 
   6  chr6_14122734     ASom    G    A        0      0        2 
   6  chr6_14122734     HCab    G    A        0      0        2 
   6  chr6_14122734     HPrz    G    A      0.5      1        2 
   6  chr6_14122734     ZBoe    G    A        0      0        2 
   6  chr6_14122734     ZGre    G    A        0      0        2 
   6  chr6_14122734     ZHar    G    A        0      0        2 
   6  chr6_14122734   Sample    G    A        0      0        2 
   6  chr6_14123738     AAsi    A    G        0      0        2 
   6  chr6_14123738     AKia    A    G        0      0        2 
   6  chr6_14123738     AOna    A    G        0      0        2 
   6  chr6_14123738     ASom    A    G        0      0        2 
   6  chr6_14123738     HCab    A    G        0      0        2 
   6  chr6_14123738     HPrz    A    G        0      0        2 
   6  chr6_14123738     ZBoe    A    G        0      0        2 
   6  chr6_14123738     ZGre    A    G      0.5      1        2 
   6  chr6_14123738     ZHar    A    G        0      0        2 
   6  chr6_14123738   Sample    A    G        0      0        2 
   6  chr6_14127293     AAsi    A    G        0      0        2 
   6  chr6_14127293     AKia    A    G        0      0        2 
   6  chr6_14127293     AOna    A    G        0      0        2 
   6  chr6_14127293     ASom    A    G        0      0        2 
   6  chr6_14127293     HCab    A    G      0.5      1        2 
   6  chr6_14127293     HPrz    A    G      0.5      1        2 
   6  chr6_14127293     ZBoe    A    G        0      0        2 
   6  chr6_14127293     ZGre    A    G        0      0        2 
   6  chr6_14127293     ZHar    A    G        0      0        2 
   6  chr6_14127293   Sample    A    G        0      0        2 
   6  chr6_14131918     AAsi    A    G        0      0        2 
   6  chr6_14131918     AKia    A    G        0      0        2 
   6  chr6_14131918     AOna    A    G        0      0        2 
   6  chr6_14131918     ASom    A    G        0      0        2 
   6  chr6_14131918     HCab    A    G        1      2        2 
   6  chr6_14131918     HPrz    A    G        1      2        2 
   6  chr6_14131918     ZBoe    A    G        0      0        2 
   6  chr6_14131918     ZGre    A    G        0      0        2 
   6  chr6_14131918     ZHar    A    G        0      0        2 
   6  chr6_14131918   Sample    A    G        0      0        2 
   6  chr6_14136768     AAsi    A    T        1      2        2 
   6  chr6_14136768     AKia    A    T        0      0        2 
   6  chr6_14136768     AOna    A    T        0      0        2 
   6  chr6_14136768     ASom    A    T        1      2        2 
   6  chr6_14136768     HCab    A    T        0      0        2 
   6  chr6_14136768     HPrz    A    T        0      0        2 
   6  chr6_14136768     ZBoe    A    T        0      0        2 
   6  chr6_14136768     ZGre    A    T        0      0        2 
   6  chr6_14136768     ZHar    A    T        0      0        2 
   6  chr6_14136768   Sample    A    T        1      2        2 
   6  chr6_14138484     AAsi    A    C        0      0        2 
   6  chr6_14138484     AKia    A    C        0      0        2 
   6  chr6_14138484     AOna    A    C        0      0        2 
   6  chr6_14138484     ASom    A    C        0      0        2 
   6  chr6_14138484     HCab    A    C        1      2        2 
   6  chr6_14138484     HPrz    A    C        1      2        2 
   6  chr6_14138484     ZBoe    A    C        0      0        2 
   6  chr6_14138484     ZGre    A    C        0      0        2 
   6  chr6_14138484     ZHar    A    C        0      0        2 
   6  chr6_14138484   Sample    A    C        0      0        2 
   6  chr6_14140147     AAsi    C    G        0      0        2 
   6  chr6_14140147     AKia    C    G        0      0        2 
   6  chr6_14140147     AOna    C    G        0      0        2 
   6  chr6_14140147     ASom    C    G        0      0        2 
   6  chr6_14140147     HCab    C    G        0      0        2 
   6  chr6_14140147     HPrz    C    G        0      0        2 
   6  chr6_14140147     ZBoe    C    G      0.5      1        2 
   6  chr6_14140147     ZGre    C    G        0      0        2 
   6  chr6_14140147     ZHar    C    G        0      0        2 
   6  chr6_14140147   Sample    C    G        0      0        2 
   6  chr6_14141987     AAsi    C    T        0      0        2 
   6  chr6_14141987     AKia    C    T        0      0        2 
   6  chr6_14141987     AOna    C    T        0      0        2 
   6  chr6_14141987     ASom    C    T        0      0        2 
   6  chr6_14141987     HCab    C    T        0      0        2 
   6  chr6_14141987     HPrz    C    T        0      0        2 
   6  chr6_14141987     ZBoe    C    T      0.5      1        2 
   6  chr6_14141987     ZGre    C    T        0      0        2 
   6  chr6_14141987     ZHar    C    T        0      0        2 
   6  chr6_14141987   Sample    C    T        0      0        2 
   6  chr6_14146905     AAsi    C    A        0      0        2 
   6  chr6_14146905     AKia    C    A        0      0        2 
   6  chr6_14146905     AOna    C    A        0      0        2 
   6  chr6_14146905     ASom    C    A        0      0        2 
   6  chr6_14146905     HCab    C    A        0      0        2 
   6  chr6_14146905     HPrz    C    A        0      0        2 
   6  chr6_14146905     ZBoe    C    A        0      0        2 
   6  chr6_14146905     ZGre    C    A        1      2        2 
   6  chr6_14146905     ZHar    C    A        0      0        2 
   6  chr6_14146905   Sample    C    A        0      0        2 
   6  chr6_14147099     AAsi    C    T        0      0        2 
   6  chr6_14147099     AKia    C    T        0      0        2 
   6  chr6_14147099     AOna    C    T        0      0        2 
   6  chr6_14147099     ASom    C    T        0      0        2 
   6  chr6_14147099     HCab    C    T        1      2        2 
   6  chr6_14147099     HPrz    C    T        1      2        2 
   6  chr6_14147099     ZBoe    C    T        0      0        2 
   6  chr6_14147099     ZGre    C    T        0      0        2 
   6  chr6_14147099     ZHar    C    T        0      0        2 
   6  chr6_14147099   Sample    C    T        0      0        2 
   6  chr6_14150622     AAsi    T    A        1      2        2 
   6  chr6_14150622     AKia    T    A        0      0        2 
   6  chr6_14150622     AOna    T    A        0      0        2 
   6  chr6_14150622     ASom    T    A        0      0        2 
   6  chr6_14150622     HCab    T    A        0      0        2 
   6  chr6_14150622     HPrz    T    A        0      0        2 
   6  chr6_14150622     ZBoe    T    A        0      0        2 
   6  chr6_14150622     ZGre    T    A        0      0        2 
   6  chr6_14150622     ZHar    T    A        0      0        2 
   6  chr6_14150622   Sample    T    A        1      2        2 
   6  chr6_14151536     AAsi    G    A        0      0        2 
   6  chr6_14151536     AKia    G    A        0      0        2 
   6  chr6_14151536     AOna    G    A        1      2        2 
   6  chr6_14151536     ASom    G    A        0      0        2 
   6  chr6_14151536     HCab    G    A        0      0        2 
   6  chr6_14151536     HPrz    G    A        0      0        2 
   6  chr6_14151536     ZBoe    G    A        0      0        2 
   6  chr6_14151536     ZGre    G    A        0      0        2 
   6  chr6_14151536     ZHar    G    A        0      0        2 
   6  chr6_14151536   Sample    G    A        0      0        2 
   6  chr6_14165933     AAsi    T    C        0      0        2 
   6  chr6_14165933     AKia    T    C        0      0        2 
   6  chr6_14165933     AOna    T    C        0      0        2 
   6  chr6_14165933     ASom    T    C        0      0        2 
   6  chr6_14165933     HCab    T    C        0      0        2 
   6  chr6_14165933     HPrz    T    C      0.5      1        2 
   6  chr6_14165933     ZBoe    T    C        0      0        2 
   6  chr6_14165933     ZGre    T    C        0      0        2 
   6  chr6_14165933     ZHar    T    C        0      0        2 
   6  chr6_14165933   Sample    T    C        0      0        2 
   6  chr6_14168400     AAsi    T    C        0      0        2 
   6  chr6_14168400     AKia    T    C        0      0        2 
   6  chr6_14168400     AOna    T    C        0      0        2 
   6  chr6_14168400     ASom    T    C        0      0        2 
   6  chr6_14168400     HCab    T    C        0      0        2 
   6  chr6_14168400     HPrz    T    C        0      0        2 
   6  chr6_14168400     ZBoe    T    C        1      2        2 
   6  chr6_14168400     ZGre    T    C        1      2        2 
   6  chr6_14168400     ZHar    T    C        1      2        2 
   6  chr6_14168400   Sample    T    C        0      0        2 
   6  chr6_14173609     AAsi    C    A        0      0        2 
   6  chr6_14173609     AKia    C    A        0      0        2 
   6  chr6_14173609     AOna    C    A        0      0        2 
   6  chr6_14173609     ASom    C    A        0      0        2 
   6  chr6_14173609     HCab    C    A        1      2        2 
   6  chr6_14173609     HPrz    C    A        1      2        2 
   6  chr6_14173609     ZBoe    C    A        0      0        2 
   6  chr6_14173609     ZGre    C    A        0      0        2 
   6  chr6_14173609     ZHar    C    A        0      0        2 
   6  chr6_14173609   Sample    C    A        0      0        2 
   6  chr6_14174173     AAsi    A    G        0      0        2 
   6  chr6_14174173     AKia    A    G        0      0        2 
   6  chr6_14174173     AOna    A    G        0      0        2 
   6  chr6_14174173     ASom    A    G        0      0        2 
   6  chr6_14174173     HCab    A    G        0      0        2 
   6  chr6_14174173     HPrz    A    G        0      0        2 
   6  chr6_14174173     ZBoe    A    G        0      0        2 
   6  chr6_14174173     ZGre    A    G        0      0        2 
   6  chr6_14174173     ZHar    A    G      0.5      1        2 
   6  chr6_14174173   Sample    A    G        0      0        2 
   6  chr6_14174280     AAsi    A    G        0      0        2 
   6  chr6_14174280     AKia    A    G        0      0        2 
   6  chr6_14174280     AOna    A    G        0      0        2 
   6  chr6_14174280     ASom    A    G        0      0        2 
   6  chr6_14174280     HCab    A    G      0.5      1        2 
   6  chr6_14174280     HPrz    A    G        0      0        2 
   6  chr6_14174280     ZBoe    A    G        0      0        2 
   6  chr6_14174280     ZGre    A    G        0      0        2 
   6  chr6_14174280     ZHar    A    G        0      0        2 
   6  chr6_14174280   Sample    A    G        0      0        2 
   6  chr6_14176375     AAsi    T    G        1      2        2 
   6  chr6_14176375     AKia    T    G        0      0        2 
   6  chr6_14176375     AOna    T    G        0      0        2 
   6  chr6_14176375     ASom    T    G        1      2        2 
   6  chr6_14176375     HCab    T    G        0      0        2 
   6  chr6_14176375     HPrz    T    G        0      0        2 
   6  chr6_14176375     ZBoe    T    G        0      0        2 
   6  chr6_14176375     ZGre    T    G        0      0        2 
   6  chr6_14176375     ZHar    T    G        0      0        2 
   6  chr6_14176375   Sample    T    G        1      2        2 
   6  chr6_14177785     AAsi    G    T        0      0        2 
   6  chr6_14177785     AKia    G    T        0      0        2 
   6  chr6_14177785     AOna    G    T        0      0        2 
   6  chr6_14177785     ASom    G    T        0      0        2 
   6  chr6_14177785     HCab    G    T        0      0        2 
   6  chr6_14177785     HPrz    G    T        0      0        2 
   6  chr6_14177785     ZBoe    G    T      0.5      1        2 
   6  chr6_14177785     ZGre    G    T        0      0        2 
   6  chr6_14177785     ZHar    G    T        0      0        2 
   6  chr6_14177785   Sample    G    T        0      0        2 
   6  chr6_14181741     AAsi    G    C        0      0        2 
   6  chr6_14181741     AKia    G    C        0      0        2 
   6  chr6_14181741     AOna    G    C        0      0        2 
   6  chr6_14181741     ASom    G    C        0      0        2 
   6  chr6_14181741     HCab    G    C        1      2        2 
   6  chr6_14181741     HPrz    G    C        1      2        2 
   6  chr6_14181741     ZBoe    G    C        0      0        2 
   6  chr6_14181741     ZGre    G    C        0      0        2 
   6  chr6_14181741     ZHar    G    C        0      0        2 
   6  chr6_14181741   Sample    G    C        0      0        2 
   6  chr6_14185686     AAsi    G    T        0      0        2 
```
