## Supplementary File 3. Zonkey (Schubert et al. 2017) report for donkey specimen Ancient3. for "No genetic evidence yet for hinnies at Mazongshan (400-160 BCE), northwestern China": incl_ts.frq.strat (part 94 of 323)

```
   6  chr6_14185686     AKia    G    T        1      2        2 
   6  chr6_14185686     AOna    G    T        0      0        2 
   6  chr6_14185686     ASom    G    T        0      0        2 
   6  chr6_14185686     HCab    G    T        0      0        2 
   6  chr6_14185686     HPrz    G    T        0      0        2 
   6  chr6_14185686     ZBoe    G    T        0      0        2 
   6  chr6_14185686     ZGre    G    T        0      0        2 
   6  chr6_14185686     ZHar    G    T        0      0        2 
   6  chr6_14185686   Sample    G    T        0      0        2 
   6  chr6_14187539     AAsi    C    T        0      0        2 
   6  chr6_14187539     AKia    C    T        0      0        2 
   6  chr6_14187539     AOna    C    T        0      0        2 
   6  chr6_14187539     ASom    C    T        0      0        2 
   6  chr6_14187539     HCab    C    T        1      2        2 
   6  chr6_14187539     HPrz    C    T        1      2        2 
   6  chr6_14187539     ZBoe    C    T        0      0        2 
   6  chr6_14187539     ZGre    C    T        0      0        2 
   6  chr6_14187539     ZHar    C    T        0      0        2 
   6  chr6_14187539   Sample    C    T        0      0        2 
   6  chr6_14188078     AAsi    A    G        0      0        2 
   6  chr6_14188078     AKia    A    G        0      0        2 
   6  chr6_14188078     AOna    A    G        0      0        2 
   6  chr6_14188078     ASom    A    G        0      0        2 
   6  chr6_14188078     HCab    A    G        0      0        2 
   6  chr6_14188078     HPrz    A    G      0.5      1        2 
   6  chr6_14188078     ZBoe    A    G        0      0        2 
   6  chr6_14188078     ZGre    A    G        0      0        2 
   6  chr6_14188078     ZHar    A    G        0      0        2 
   6  chr6_14188078   Sample    A    G        0      0        2 
   6  chr6_14188150     AAsi    A    G        0      0        2 
   6  chr6_14188150     AKia    A    G        0      0        2 
   6  chr6_14188150     AOna    A    G        0      0        2 
   6  chr6_14188150     ASom    A    G        0      0        2 
   6  chr6_14188150     HCab    A    G        1      2        2 
   6  chr6_14188150     HPrz    A    G        1      2        2 
   6  chr6_14188150     ZBoe    A    G        0      0        2 
   6  chr6_14188150     ZGre    A    G        0      0        2 
   6  chr6_14188150     ZHar    A    G        0      0        2 
   6  chr6_14188150   Sample    A    G        0      0        2 
   6  chr6_14190884     AAsi    C    T        0      0        2 
   6  chr6_14190884     AKia    C    T        0      0        2 
   6  chr6_14190884     AOna    C    T        0      0        2 
   6  chr6_14190884     ASom    C    T        0      0        2 
   6  chr6_14190884     HCab    C    T        1      2        2 
   6  chr6_14190884     HPrz    C    T      0.5      1        2 
   6  chr6_14190884     ZBoe    C    T        0      0        2 
   6  chr6_14190884     ZGre    C    T        0      0        2 
   6  chr6_14190884     ZHar    C    T        0      0        2 
   6  chr6_14190884   Sample    C    T        0      0        2 
   6  chr6_14273714     AAsi    G    T        0      0        2 
   6  chr6_14273714     AKia    G    T        0      0        2 
   6  chr6_14273714     AOna    G    T        0      0        2 
   6  chr6_14273714     ASom    G    T        0      0        2 
   6  chr6_14273714     HCab    G    T        0      0        2 
   6  chr6_14273714     HPrz    G    T        0      0        2 
   6  chr6_14273714     ZBoe    G    T        0      0        2 
   6  chr6_14273714     ZGre    G    T        0      0        2 
   6  chr6_14273714     ZHar    G    T        1      2        2 
   6  chr6_14273714   Sample    G    T        0      0        2 
   6  chr6_14277403     AAsi    C    G        0      0        2 
   6  chr6_14277403     AKia    C    G        0      0        2 
   6  chr6_14277403     AOna    C    G        0      0        2 
   6  chr6_14277403     ASom    C    G        0      0        2 
   6  chr6_14277403     HCab    C    G        0      0        2 
   6  chr6_14277403     HPrz    C    G        0      0        2 
   6  chr6_14277403     ZBoe    C    G      0.5      1        2 
   6  chr6_14277403     ZGre    C    G        0      0        2 
   6  chr6_14277403     ZHar    C    G        0      0        2 
   6  chr6_14277403   Sample    C    G        0      0        2 
   6  chr6_14277571     AAsi    A    G        0      0        2 
   6  chr6_14277571     AKia    A    G        0      0        2 
   6  chr6_14277571     AOna    A    G        0      0        2 
   6  chr6_14277571     ASom    A    G        0      0        2 
   6  chr6_14277571     HCab    A    G      0.5      1        2 
   6  chr6_14277571     HPrz    A    G      0.5      1        2 
   6  chr6_14277571     ZBoe    A    G        0      0        2 
   6  chr6_14277571     ZGre    A    G        0      0        2 
   6  chr6_14277571     ZHar    A    G        0      0        2 
   6  chr6_14277571   Sample    A    G        0      0        2 
   6  chr6_14288932     AAsi    G    C        0      0        2 
   6  chr6_14288932     AKia    G    C        0      0        2 
   6  chr6_14288932     AOna    G    C      0.5      1        2 
   6  chr6_14288932     ASom    G    C        0      0        2 
   6  chr6_14288932     HCab    G    C        0      0        2 
   6  chr6_14288932     HPrz    G    C        0      0        2 
   6  chr6_14288932     ZBoe    G    C        0      0        2 
   6  chr6_14288932     ZGre    G    C        0      0        2 
   6  chr6_14288932     ZHar    G    C        0      0        2 
   6  chr6_14288932   Sample    G    C        0      0        2 
   6  chr6_14296680     AAsi    A    G        0      0        2 
   6  chr6_14296680     AKia    A    G        0      0        2 
   6  chr6_14296680     AOna    A    G        0      0        2 
   6  chr6_14296680     ASom    A    G        0      0        2 
   6  chr6_14296680     HCab    A    G        0      0        2 
   6  chr6_14296680     HPrz    A    G      0.5      1        2 
   6  chr6_14296680     ZBoe    A    G        0      0        2 
   6  chr6_14296680     ZGre    A    G        0      0        2 
   6  chr6_14296680     ZHar    A    G        0      0        2 
   6  chr6_14296680   Sample    A    G        0      0        2 
   6  chr6_14312393     AAsi    A    C        0      0        2 
   6  chr6_14312393     AKia    A    C        0      0        2 
   6  chr6_14312393     AOna    A    C        0      0        2 
   6  chr6_14312393     ASom    A    C        0      0        2 
   6  chr6_14312393     HCab    A    C        0      0        2 
   6  chr6_14312393     HPrz    A    C        0      0        2 
   6  chr6_14312393     ZBoe    A    C      0.5      1        2 
   6  chr6_14312393     ZGre    A    C        0      0        2 
   6  chr6_14312393     ZHar    A    C        0      0        2 
   6  chr6_14312393   Sample    A    C        0      0        2 
   6  chr6_14319355     AAsi    A    C        0      0        2 
   6  chr6_14319355     AKia    A    C        0      0        2 
   6  chr6_14319355     AOna    A    C        0      0        2 
   6  chr6_14319355     ASom    A    C        0      0        2 
   6  chr6_14319355     HCab    A    C        1      2        2 
   6  chr6_14319355     HPrz    A    C        1      2        2 
   6  chr6_14319355     ZBoe    A    C        1      2        2 
   6  chr6_14319355     ZGre    A    C        0      0        2 
   6  chr6_14319355     ZHar    A    C        0      0        2 
   6  chr6_14319355   Sample    A    C        0      0        2 
   6  chr6_14336625     AAsi    C    T        0      0        2 
   6  chr6_14336625     AKia    C    T        0      0        2 
   6  chr6_14336625     AOna    C    T        0      0        2 
   6  chr6_14336625     ASom    C    T        0      0        2 
   6  chr6_14336625     HCab    C    T        1      2        2 
   6  chr6_14336625     HPrz    C    T        1      2        2 
   6  chr6_14336625     ZBoe    C    T        0      0        2 
   6  chr6_14336625     ZGre    C    T        0      0        2 
   6  chr6_14336625     ZHar    C    T        0      0        2 
   6  chr6_14336625   Sample    C    T        0      0        2 
   6  chr6_14337150     AAsi    T    G        0      0        2 
   6  chr6_14337150     AKia    T    G        1      2        2 
   6  chr6_14337150     AOna    T    G        0      0        2 
   6  chr6_14337150     ASom    T    G        0      0        2 
   6  chr6_14337150     HCab    T    G        0      0        2 
   6  chr6_14337150     HPrz    T    G        0      0        2 
   6  chr6_14337150     ZBoe    T    G        0      0        2 
   6  chr6_14337150     ZGre    T    G        0      0        2 
   6  chr6_14337150     ZHar    T    G        0      0        2 
   6  chr6_14337150   Sample    T    G        0      0        2 
   6  chr6_14344309     AAsi    G    C        0      0        2 
   6  chr6_14344309     AKia    G    C        0      0        2 
   6  chr6_14344309     AOna    G    C      0.5      1        2 
   6  chr6_14344309     ASom    G    C        0      0        2 
   6  chr6_14344309     HCab    G    C        0      0        2 
   6  chr6_14344309     HPrz    G    C        0      0        2 
   6  chr6_14344309     ZBoe    G    C        0      0        2 
   6  chr6_14344309     ZGre    G    C        0      0        2 
   6  chr6_14344309     ZHar    G    C        0      0        2 
   6  chr6_14344309   Sample    G    C        0      0        2 
   6  chr6_14351780     AAsi    G    A        0      0        2 
   6  chr6_14351780     AKia    G    A        0      0        2 
   6  chr6_14351780     AOna    G    A        0      0        2 
   6  chr6_14351780     ASom    G    A        0      0        2 
   6  chr6_14351780     HCab    G    A        0      0        2 
   6  chr6_14351780     HPrz    G    A        0      0        2 
   6  chr6_14351780     ZBoe    G    A      0.5      1        2 
   6  chr6_14351780     ZGre    G    A        0      0        2 
   6  chr6_14351780     ZHar    G    A        0      0        2 
   6  chr6_14351780   Sample    G    A        0      0        2 
   6  chr6_14353724     AAsi    T    A        0      0        2 
   6  chr6_14353724     AKia    T    A        0      0        2 
   6  chr6_14353724     AOna    T    A        0      0        2 
   6  chr6_14353724     ASom    T    A        0      0        2 
   6  chr6_14353724     HCab    T    A        0      0        2 
   6  chr6_14353724     HPrz    T    A        0      0        2 
   6  chr6_14353724     ZBoe    T    A        0      0        2 
   6  chr6_14353724     ZGre    T    A        0      0        2 
   6  chr6_14353724     ZHar    T    A        1      2        2 
   6  chr6_14353724   Sample    T    A        0      0        2 
   6  chr6_14368792     AAsi    G    T        0      0        2 
   6  chr6_14368792     AKia    G    T        0      0        2 
   6  chr6_14368792     AOna    G    T        0      0        2 
   6  chr6_14368792     ASom    G    T        0      0        2 
   6  chr6_14368792     HCab    G    T        0      0        2 
   6  chr6_14368792     HPrz    G    T        0      0        2 
   6  chr6_14368792     ZBoe    G    T      0.5      1        2 
   6  chr6_14368792     ZGre    G    T        0      0        2 
   6  chr6_14368792     ZHar    G    T        0      0        2 
   6  chr6_14368792   Sample    G    T        0      0        2 
   6  chr6_14368831     AAsi    T    A        0      0        2 
   6  chr6_14368831     AKia    T    A        1      2        2 
   6  chr6_14368831     AOna    T    A        0      0        2 
   6  chr6_14368831     ASom    T    A        0      0        2 
   6  chr6_14368831     HCab    T    A        0      0        2 
   6  chr6_14368831     HPrz    T    A        0      0        2 
   6  chr6_14368831     ZBoe    T    A        0      0        2 
   6  chr6_14368831     ZGre    T    A        0      0        2 
   6  chr6_14368831     ZHar    T    A        0      0        2 
   6  chr6_14368831   Sample    T    A        0      0        2 
   6  chr6_14379106     AAsi    C    G        0      0        2 
   6  chr6_14379106     AKia    C    G        0      0        2 
   6  chr6_14379106     AOna    C    G        0      0        2 
   6  chr6_14379106     ASom    C    G        0      0        2 
   6  chr6_14379106     HCab    C    G      0.5      1        2 
   6  chr6_14379106     HPrz    C    G        0      0        2 
   6  chr6_14379106     ZBoe    C    G        0      0        2 
   6  chr6_14379106     ZGre    C    G        0      0        2 
   6  chr6_14379106     ZHar    C    G        0      0        2 
   6  chr6_14379106   Sample    C    G        0      0        2 
   6  chr6_14380549     AAsi    T    C      0.5      1        2 
   6  chr6_14380549     AKia    T    C        0      0        2 
   6  chr6_14380549     AOna    T    C        0      0        2 
   6  chr6_14380549     ASom    T    C        0      0        2 
   6  chr6_14380549     HCab    T    C        0      0        2 
   6  chr6_14380549     HPrz    T    C        0      0        2 
   6  chr6_14380549     ZBoe    T    C        0      0        2 
   6  chr6_14380549     ZGre    T    C        0      0        2 
   6  chr6_14380549     ZHar    T    C        0      0        2 
   6  chr6_14380549   Sample    T    C        1      2        2 
   6  chr6_14386296     AAsi    A    G        0      0        2 
   6  chr6_14386296     AKia    A    G        0      0        2 
   6  chr6_14386296     AOna    A    G        0      0        2 
   6  chr6_14386296     ASom    A    G        0      0        2 
   6  chr6_14386296     HCab    A    G        0      0        2 
   6  chr6_14386296     HPrz    A    G        0      0        2 
   6  chr6_14386296     ZBoe    A    G        0      0        2 
   6  chr6_14386296     ZGre    A    G        1      2        2 
   6  chr6_14386296     ZHar    A    G        0      0        2 
   6  chr6_14386296   Sample    A    G        0      0        2 
   6  chr6_14390020     AAsi    C    G        0      0        2 
   6  chr6_14390020     AKia    C    G        0      0        2 
   6  chr6_14390020     AOna    C    G        0      0        2 
   6  chr6_14390020     ASom    C    G        0      0        2 
   6  chr6_14390020     HCab    C    G        0      0        2 
   6  chr6_14390020     HPrz    C    G        0      0        2 
   6  chr6_14390020     ZBoe    C    G        0      0        2 
   6  chr6_14390020     ZGre    C    G        1      2        2 
   6  chr6_14390020     ZHar    C    G        1      2        2 
   6  chr6_14390020   Sample    C    G        0      0        2 
   6  chr6_14390450     AAsi    T    G        0      0        2 
   6  chr6_14390450     AKia    T    G        1      2        2 
   6  chr6_14390450     AOna    T    G        0      0        2 
   6  chr6_14390450     ASom    T    G        0      0        2 
   6  chr6_14390450     HCab    T    G        0      0        2 
   6  chr6_14390450     HPrz    T    G        0      0        2 
   6  chr6_14390450     ZBoe    T    G        0      0        2 
   6  chr6_14390450     ZGre    T    G        0      0        2 
   6  chr6_14390450     ZHar    T    G        0      0        2 
   6  chr6_14390450   Sample    T    G        0      0        2 
   6  chr6_14391098     AAsi    G    C        0      0        2 
   6  chr6_14391098     AKia    G    C        0      0        2 
   6  chr6_14391098     AOna    G    C        0      0        2 
   6  chr6_14391098     ASom    G    C        0      0        2 
   6  chr6_14391098     HCab    G    C      0.5      1        2 
   6  chr6_14391098     HPrz    G    C        1      2        2 
   6  chr6_14391098     ZBoe    G    C        0      0        2 
   6  chr6_14391098     ZGre    G    C        0      0        2 
   6  chr6_14391098     ZHar    G    C        0      0        2 
   6  chr6_14391098   Sample    G    C        0      0        2 
   6  chr6_14394529     AAsi    A    T        0      0        2 
   6  chr6_14394529     AKia    A    T        0      0        2 
   6  chr6_14394529     AOna    A    T        0      0        2 
   6  chr6_14394529     ASom    A    T        0      0        2 
   6  chr6_14394529     HCab    A    T        0      0        2 
   6  chr6_14394529     HPrz    A    T        0      0        2 
   6  chr6_14394529     ZBoe    A    T        0      0        2 
   6  chr6_14394529     ZGre    A    T        0      0        2 
   6  chr6_14394529     ZHar    A    T        1      2        2 
   6  chr6_14394529   Sample    A    T        0      0        2 
   6  chr6_14394987     AAsi    T    C        0      0        2 
   6  chr6_14394987     AKia    T    C        0      0        2 
   6  chr6_14394987     AOna    T    C        0      0        2 
   6  chr6_14394987     ASom    T    C        0      0        2 
   6  chr6_14394987     HCab    T    C        0      0        2 
   6  chr6_14394987     HPrz    T    C        0      0        2 
   6  chr6_14394987     ZBoe    T    C      0.5      1        2 
   6  chr6_14394987     ZGre    T    C        0      0        2 
   6  chr6_14394987     ZHar    T    C        0      0        2 
   6  chr6_14394987   Sample    T    C        0      0        2 
   6  chr6_14404445     AAsi    G    A        0      0        2 
   6  chr6_14404445     AKia    G    A        0      0        2 
   6  chr6_14404445     AOna    G    A        0      0        2 
   6  chr6_14404445     ASom    G    A        0      0        2 
   6  chr6_14404445     HCab    G    A      0.5      1        2 
   6  chr6_14404445     HPrz    G    A        0      0        2 
   6  chr6_14404445     ZBoe    G    A        0      0        2 
   6  chr6_14404445     ZGre    G    A        0      0        2 
   6  chr6_14404445     ZHar    G    A        0      0        2 
   6  chr6_14404445   Sample    G    A        0      0        2 
   6  chr6_14405188     AAsi    G    A        0      0        2 
   6  chr6_14405188     AKia    G    A        0      0        2 
   6  chr6_14405188     AOna    G    A        0      0        2 
   6  chr6_14405188     ASom    G    A        0      0        2 
   6  chr6_14405188     HCab    G    A        1      2        2 
   6  chr6_14405188     HPrz    G    A        1      2        2 
   6  chr6_14405188     ZBoe    G    A        0      0        2 
   6  chr6_14405188     ZGre    G    A        0      0        2 
   6  chr6_14405188     ZHar    G    A        0      0        2 
   6  chr6_14405188   Sample    G    A        0      0        2 
   6  chr6_14405773     AAsi    A    G        0      0        2 
   6  chr6_14405773     AKia    A    G        1      2        2 
   6  chr6_14405773     AOna    A    G      0.5      1        2 
   6  chr6_14405773     ASom    A    G        0      0        2 
   6  chr6_14405773     HCab    A    G        0      0        2 
   6  chr6_14405773     HPrz    A    G        0      0        2 
   6  chr6_14405773     ZBoe    A    G        0      0        2 
   6  chr6_14405773     ZGre    A    G        0      0        2 
   6  chr6_14405773     ZHar    A    G        0      0        2 
   6  chr6_14405773   Sample    A    G        0      0        2 
   6  chr6_14420934     AAsi    C    G        0      0        2 
   6  chr6_14420934     AKia    C    G        0      0        2 
   6  chr6_14420934     AOna    C    G        0      0        2 
   6  chr6_14420934     ASom    C    G        0      0        2 
   6  chr6_14420934     HCab    C    G        0      0        2 
   6  chr6_14420934     HPrz    C    G        0      0        2 
   6  chr6_14420934     ZBoe    C    G        0      0        2 
   6  chr6_14420934     ZGre    C    G        1      2        2 
   6  chr6_14420934     ZHar    C    G        0      0        2 
   6  chr6_14420934   Sample    C    G        0      0        2 
   6  chr6_14443055     AAsi    C    T        0      0        2 
   6  chr6_14443055     AKia    C    T        0      0        2 
   6  chr6_14443055     AOna    C    T        0      0        2 
   6  chr6_14443055     ASom    C    T        0      0        2 
   6  chr6_14443055     HCab    C    T        1      2        2 
   6  chr6_14443055     HPrz    C    T        0      0        2 
   6  chr6_14443055     ZBoe    C    T        0      0        2 
   6  chr6_14443055     ZGre    C    T        0      0        2 
   6  chr6_14443055     ZHar    C    T        0      0        2 
   6  chr6_14443055   Sample    C    T        0      0        2 
   6  chr6_14446131     AAsi    G    A        0      0        2 
   6  chr6_14446131     AKia    G    A        0      0        2 
   6  chr6_14446131     AOna    G    A        0      0        2 
   6  chr6_14446131     ASom    G    A        0      0        2 
   6  chr6_14446131     HCab    G    A        0      0        2 
   6  chr6_14446131     HPrz    G    A        0      0        2 
   6  chr6_14446131     ZBoe    G    A        1      2        2 
   6  chr6_14446131     ZGre    G    A        0      0        2 
   6  chr6_14446131     ZHar    G    A        0      0        2 
   6  chr6_14446131   Sample    G    A        0      0        2 
   6  chr6_14451190     AAsi    A    G        0      0        2 
   6  chr6_14451190     AKia    A    G        0      0        2 
   6  chr6_14451190     AOna    A    G        0      0        2 
   6  chr6_14451190     ASom    A    G        0      0        2 
   6  chr6_14451190     HCab    A    G        1      2        2 
   6  chr6_14451190     HPrz    A    G        0      0        2 
   6  chr6_14451190     ZBoe    A    G        0      0        2 
   6  chr6_14451190     ZGre    A    G        0      0        2 
   6  chr6_14451190     ZHar    A    G        0      0        2 
   6  chr6_14451190   Sample    A    G        0      0        2 
   6  chr6_14453014     AAsi    T    C        0      0        2 
   6  chr6_14453014     AKia    T    C        0      0        2 
   6  chr6_14453014     AOna    T    C        0      0        2 
   6  chr6_14453014     ASom    T    C        0      0        2 
   6  chr6_14453014     HCab    T    C        0      0        2 
   6  chr6_14453014     HPrz    T    C        0      0        2 
   6  chr6_14453014     ZBoe    T    C        1      2        2 
   6  chr6_14453014     ZGre    T    C        0      0        2 
   6  chr6_14453014     ZHar    T    C        0      0        2 
   6  chr6_14453014   Sample    T    C        0      0        2 
   6  chr6_14456807     AAsi    T    A        0      0        2 
   6  chr6_14456807     AKia    T    A        0      0        2 
   6  chr6_14456807     AOna    T    A        0      0        2 
   6  chr6_14456807     ASom    T    A        0      0        2 
   6  chr6_14456807     HCab    T    A      0.5      1        2 
   6  chr6_14456807     HPrz    T    A        0      0        2 
   6  chr6_14456807     ZBoe    T    A        0      0        2 
   6  chr6_14456807     ZGre    T    A        0      0        2 
   6  chr6_14456807     ZHar    T    A        0      0        2 
   6  chr6_14456807   Sample    T    A        0      0        2 
   6  chr6_14459606     AAsi    T    C        0      0        2 
   6  chr6_14459606     AKia    T    C        0      0        2 
   6  chr6_14459606     AOna    T    C        0      0        2 
   6  chr6_14459606     ASom    T    C        1      2        2 
   6  chr6_14459606     HCab    T    C        0      0        2 
   6  chr6_14459606     HPrz    T    C        0      0        2 
   6  chr6_14459606     ZBoe    T    C        0      0        2 
   6  chr6_14459606     ZGre    T    C        0      0        2 
   6  chr6_14459606     ZHar    T    C        0      0        2 
   6  chr6_14459606   Sample    T    C        0      0        2 
   6  chr6_14466156     AAsi    T    A        0      0        2 
   6  chr6_14466156     AKia    T    A        0      0        2 
   6  chr6_14466156     AOna    T    A        0      0        2 
   6  chr6_14466156     ASom    T    A        0      0        2 
   6  chr6_14466156     HCab    T    A        1      2        2 
   6  chr6_14466156     HPrz    T    A        1      2        2 
   6  chr6_14466156     ZBoe    T    A        0      0        2 
   6  chr6_14466156     ZGre    T    A        0      0        2 
   6  chr6_14466156     ZHar    T    A        0      0        2 
   6  chr6_14466156   Sample    T    A        0      0        2 
   6  chr6_14471908     AAsi    G    T        0      0        2 
   6  chr6_14471908     AKia    G    T        0      0        2 
   6  chr6_14471908     AOna    G    T      0.5      1        2 
   6  chr6_14471908     ASom    G    T        0      0        2 
   6  chr6_14471908     HCab    G    T        0      0        2 
   6  chr6_14471908     HPrz    G    T        0      0        2 
   6  chr6_14471908     ZBoe    G    T        0      0        2 
   6  chr6_14471908     ZGre    G    T        0      0        2 
   6  chr6_14471908     ZHar    G    T        0      0        2 
   6  chr6_14471908   Sample    G    T        0      0        2 
   6  chr6_14472486     AAsi    T    C        0      0        2 
   6  chr6_14472486     AKia    T    C        0      0        2 
   6  chr6_14472486     AOna    T    C      0.5      1        2 
   6  chr6_14472486     ASom    T    C        0      0        2 
   6  chr6_14472486     HCab    T    C        0      0        2 
   6  chr6_14472486     HPrz    T    C        0      0        2 
   6  chr6_14472486     ZBoe    T    C        0      0        2 
   6  chr6_14472486     ZGre    T    C        0      0        2 
   6  chr6_14472486     ZHar    T    C        0      0        2 
   6  chr6_14472486   Sample    T    C        0      0        2 
   6  chr6_14473912     AAsi    T    C        0      0        2 
   6  chr6_14473912     AKia    T    C        0      0        2 
   6  chr6_14473912     AOna    T    C        0      0        2 
   6  chr6_14473912     ASom    T    C        0      0        2 
   6  chr6_14473912     HCab    T    C      0.5      1        2 
   6  chr6_14473912     HPrz    T    C        0      0        2 
   6  chr6_14473912     ZBoe    T    C        0      0        2 
   6  chr6_14473912     ZGre    T    C        0      0        2 
   6  chr6_14473912     ZHar    T    C        0      0        2 
   6  chr6_14473912   Sample    T    C        0      0        2 
   6  chr6_14475612     AAsi    G    A        0      0        2 
   6  chr6_14475612     AKia    G    A        1      2        2 
   6  chr6_14475612     AOna    G    A      0.5      1        2 
   6  chr6_14475612     ASom    G    A        0      0        2 
   6  chr6_14475612     HCab    G    A        0      0        2 
   6  chr6_14475612     HPrz    G    A        0      0        2 
   6  chr6_14475612     ZBoe    G    A        0      0        2 
   6  chr6_14475612     ZGre    G    A        0      0        2 
   6  chr6_14475612     ZHar    G    A        0      0        2 
   6  chr6_14475612   Sample    G    A        0      0        2 
   6  chr6_14500250     AAsi    C    A        0      0        2 
   6  chr6_14500250     AKia    C    A        0      0        2 
   6  chr6_14500250     AOna    C    A        0      0        2 
   6  chr6_14500250     ASom    C    A        0      0        2 
   6  chr6_14500250     HCab    C    A      0.5      1        2 
   6  chr6_14500250     HPrz    C    A        0      0        2 
   6  chr6_14500250     ZBoe    C    A        0      0        2 
   6  chr6_14500250     ZGre    C    A        0      0        2 
   6  chr6_14500250     ZHar    C    A        0      0        2 
   6  chr6_14500250   Sample    C    A        0      0        2 
   6  chr6_14501015     AAsi    G    A        0      0        2 
   6  chr6_14501015     AKia    G    A        0      0        2 
   6  chr6_14501015     AOna    G    A        0      0        2 
   6  chr6_14501015     ASom    G    A        0      0        2 
   6  chr6_14501015     HCab    G    A        0      0        2 
   6  chr6_14501015     HPrz    G    A        0      0        2 
   6  chr6_14501015     ZBoe    G    A        0      0        2 
   6  chr6_14501015     ZGre    G    A        0      0        2 
   6  chr6_14501015     ZHar    G    A        1      2        2 
   6  chr6_14501015   Sample    G    A        0      0        2 
   6  chr6_14501607     AAsi    A    C        0      0        2 
   6  chr6_14501607     AKia    A    C        0      0        2 
   6  chr6_14501607     AOna    A    C        0      0        2 
   6  chr6_14501607     ASom    A    C        0      0        2 
   6  chr6_14501607     HCab    A    C        0      0        2 
   6  chr6_14501607     HPrz    A    C        0      0        2 
   6  chr6_14501607     ZBoe    A    C        0      0        2 
   6  chr6_14501607     ZGre    A    C        0      0        2 
   6  chr6_14501607     ZHar    A    C        1      2        2 
   6  chr6_14501607   Sample    A    C        0      0        2 
   6  chr6_14502621     AAsi    A    G        0      0        2 
   6  chr6_14502621     AKia    A    G        0      0        2 
   6  chr6_14502621     AOna    A    G        0      0        2 
   6  chr6_14502621     ASom    A    G        0      0        2 
   6  chr6_14502621     HCab    A    G      0.5      1        2 
   6  chr6_14502621     HPrz    A    G        0      0        2 
   6  chr6_14502621     ZBoe    A    G        0      0        2 
   6  chr6_14502621     ZGre    A    G        0      0        2 
   6  chr6_14502621     ZHar    A    G        0      0        2 
   6  chr6_14502621   Sample    A    G        0      0        2 
   6  chr6_14503724     AAsi    T    C        0      0        2 
   6  chr6_14503724     AKia    T    C        0      0        2 
   6  chr6_14503724     AOna    T    C        0      0        2 
   6  chr6_14503724     ASom    T    C        0      0        2 
   6  chr6_14503724     HCab    T    C        0      0        2 
   6  chr6_14503724     HPrz    T    C        0      0        2 
   6  chr6_14503724     ZBoe    T    C        0      0        2 
   6  chr6_14503724     ZGre    T    C        0      0        2 
   6  chr6_14503724     ZHar    T    C      0.5      1        2 
   6  chr6_14503724   Sample    T    C        0      0        2 
   6  chr6_14507461     AAsi    T    C      0.5      1        2 
   6  chr6_14507461     AKia    T    C        1      2        2 
   6  chr6_14507461     AOna    T    C        1      2        2 
   6  chr6_14507461     ASom    T    C        0      0        2 
   6  chr6_14507461     HCab    T    C        0      0        2 
   6  chr6_14507461     HPrz    T    C        0      0        2 
   6  chr6_14507461     ZBoe    T    C        1      2        2 
   6  chr6_14507461     ZGre    T    C        0      0        2 
   6  chr6_14507461     ZHar    T    C        0      0        2 
   6  chr6_14507461   Sample    T    C        0      0        2 
   6  chr6_14516874     AAsi    C    T        0      0        2 
   6  chr6_14516874     AKia    C    T        0      0        2 
   6  chr6_14516874     AOna    C    T        0      0        2 
   6  chr6_14516874     ASom    C    T        0      0        2 
   6  chr6_14516874     HCab    C    T        0      0        2 
   6  chr6_14516874     HPrz    C    T        0      0        2 
   6  chr6_14516874     ZBoe    C    T        0      0        2 
   6  chr6_14516874     ZGre    C    T      0.5      1        2 
   6  chr6_14516874     ZHar    C    T        0      0        2 
   6  chr6_14516874   Sample    C    T        0      0        2 
   6  chr6_14535280     AAsi    G    A        0      0        2 
   6  chr6_14535280     AKia    G    A        0      0        2 
   6  chr6_14535280     AOna    G    A        0      0        2 
   6  chr6_14535280     ASom    G    A        0      0        2 
   6  chr6_14535280     HCab    G    A        0      0        2 
   6  chr6_14535280     HPrz    G    A        0      0        2 
   6  chr6_14535280     ZBoe    G    A      0.5      1        2 
   6  chr6_14535280     ZGre    G    A        0      0        2 
   6  chr6_14535280     ZHar    G    A        0      0        2 
   6  chr6_14535280   Sample    G    A        0      0        2 
   6  chr6_14535457     AAsi    G    A        0      0        2 
   6  chr6_14535457     AKia    G    A        0      0        2 
   6  chr6_14535457     AOna    G    A        0      0        2 
   6  chr6_14535457     ASom    G    A      0.5      1        2 
   6  chr6_14535457     HCab    G    A        0      0        2 
   6  chr6_14535457     HPrz    G    A        0      0        2 
   6  chr6_14535457     ZBoe    G    A        0      0        2 
   6  chr6_14535457     ZGre    G    A        0      0        2 
   6  chr6_14535457     ZHar    G    A        0      0        2 
   6  chr6_14535457   Sample    G    A        0      0        2 
   6  chr6_14539581     AAsi    C    T        0      0        2 
   6  chr6_14539581     AKia    C    T        0      0        2 
   6  chr6_14539581     AOna    C    T        0      0        2 
   6  chr6_14539581     ASom    C    T        0      0        2 
   6  chr6_14539581     HCab    C    T        0      0        2 
   6  chr6_14539581     HPrz    C    T        0      0        2 
   6  chr6_14539581     ZBoe    C    T        0      0        2 
   6  chr6_14539581     ZGre    C    T        1      2        2 
   6  chr6_14539581     ZHar    C    T        0      0        2 
   6  chr6_14539581   Sample    C    T        0      0        2 
   6  chr6_14554349     AAsi    A    G        0      0        2 
   6  chr6_14554349     AKia    A    G        0      0        2 
   6  chr6_14554349     AOna    A    G        0      0        2 
   6  chr6_14554349     ASom    A    G        0      0        2 
   6  chr6_14554349     HCab    A    G        0      0        2 
   6  chr6_14554349     HPrz    A    G        0      0        2 
   6  chr6_14554349     ZBoe    A    G        0      0        2 
   6  chr6_14554349     ZGre    A    G        1      2        2 
   6  chr6_14554349     ZHar    A    G        0      0        2 
   6  chr6_14554349   Sample    A    G        0      0        2 
   6  chr6_14554358     AAsi    C    T        0      0        2 
   6  chr6_14554358     AKia    C    T        0      0        2 
   6  chr6_14554358     AOna    C    T        0      0        2 
   6  chr6_14554358     ASom    C    T        0      0        2 
   6  chr6_14554358     HCab    C    T        1      2        2 
   6  chr6_14554358     HPrz    C    T        1      2        2 
   6  chr6_14554358     ZBoe    C    T        0      0        2 
   6  chr6_14554358     ZGre    C    T        0      0        2 
   6  chr6_14554358     ZHar    C    T        0      0        2 
   6  chr6_14554358   Sample    C    T        0      0        2 
   6  chr6_14555352     AAsi    G    A        0      0        2 
   6  chr6_14555352     AKia    G    A        1      2        2 
   6  chr6_14555352     AOna    G    A      0.5      1        2 
   6  chr6_14555352     ASom    G    A        0      0        2 
   6  chr6_14555352     HCab    G    A        0      0        2 
   6  chr6_14555352     HPrz    G    A        0      0        2 
   6  chr6_14555352     ZBoe    G    A        0      0        2 
   6  chr6_14555352     ZGre    G    A        0      0        2 
   6  chr6_14555352     ZHar    G    A        0      0        2 
   6  chr6_14555352   Sample    G    A        0      0        2 
   6  chr6_14561873     AAsi    C    T        0      0        2 
   6  chr6_14561873     AKia    C    T        1      2        2 
   6  chr6_14561873     AOna    C    T        0      0        2 
   6  chr6_14561873     ASom    C    T        0      0        2 
   6  chr6_14561873     HCab    C    T        0      0        2 
   6  chr6_14561873     HPrz    C    T        0      0        2 
   6  chr6_14561873     ZBoe    C    T        0      0        2 
   6  chr6_14561873     ZGre    C    T        0      0        2 
   6  chr6_14561873     ZHar    C    T        0      0        2 
   6  chr6_14561873   Sample    C    T        0      0        2 
   6  chr6_14568840     AAsi    G    A        0      0        2 
   6  chr6_14568840     AKia    G    A        0      0        2 
   6  chr6_14568840     AOna    G    A        0      0        2 
   6  chr6_14568840     ASom    G    A        0      0        2 
   6  chr6_14568840     HCab    G    A        0      0        2 
   6  chr6_14568840     HPrz    G    A        1      2        2 
   6  chr6_14568840     ZBoe    G    A        0      0        2 
   6  chr6_14568840     ZGre    G    A        0      0        2 
   6  chr6_14568840     ZHar    G    A        0      0        2 
   6  chr6_14568840   Sample    G    A        0      0        2 
   6  chr6_14570594     AAsi    C    T        0      0        2 
   6  chr6_14570594     AKia    C    T        0      0        2 
   6  chr6_14570594     AOna    C    T        0      0        2 
   6  chr6_14570594     ASom    C    T        0      0        2 
   6  chr6_14570594     HCab    C    T        0      0        2 
   6  chr6_14570594     HPrz    C    T        1      2        2 
   6  chr6_14570594     ZBoe    C    T        0      0        2 
   6  chr6_14570594     ZGre    C    T        0      0        2 
   6  chr6_14570594     ZHar    C    T        0      0        2 
   6  chr6_14570594   Sample    C    T        0      0        2 
   6  chr6_14570848     AAsi    G    T      0.5      1        2 
   6  chr6_14570848     AKia    G    T        0      0        2 
   6  chr6_14570848     AOna    G    T        0      0        2 
   6  chr6_14570848     ASom    G    T        1      2        2 
   6  chr6_14570848     HCab    G    T        0      0        2 
   6  chr6_14570848     HPrz    G    T        0      0        2 
   6  chr6_14570848     ZBoe    G    T        0      0        2 
   6  chr6_14570848     ZGre    G    T        0      0        2 
   6  chr6_14570848     ZHar    G    T        0      0        2 
   6  chr6_14570848   Sample    G    T        1      2        2 
   6  chr6_14585793     AAsi    G    A        0      0        2 
   6  chr6_14585793     AKia    G    A        1      2        2 
   6  chr6_14585793     AOna    G    A        1      2        2 
   6  chr6_14585793     ASom    G    A        0      0        2 
   6  chr6_14585793     HCab    G    A        0      0        2 
   6  chr6_14585793     HPrz    G    A        0      0        2 
   6  chr6_14585793     ZBoe    G    A        0      0        2 
   6  chr6_14585793     ZGre    G    A        0      0        2 
   6  chr6_14585793     ZHar    G    A        0      0        2 
   6  chr6_14585793   Sample    G    A        0      0        2 
   6  chr6_14591328     AAsi    C    T        0      0        2 
   6  chr6_14591328     AKia    C    T        0      0        2 
   6  chr6_14591328     AOna    C    T        0      0        2 
   6  chr6_14591328     ASom    C    T        0      0        2 
   6  chr6_14591328     HCab    C    T        1      2        2 
   6  chr6_14591328     HPrz    C    T        0      0        2 
   6  chr6_14591328     ZBoe    C    T        0      0        2 
   6  chr6_14591328     ZGre    C    T        0      0        2 
   6  chr6_14591328     ZHar    C    T        0      0        2 
   6  chr6_14591328   Sample    C    T        0      0        2 
   6  chr6_14595534     AAsi    A    G        0      0        2 
   6  chr6_14595534     AKia    A    G        0      0        2 
   6  chr6_14595534     AOna    A    G        0      0        2 
   6  chr6_14595534     ASom    A    G        0      0        2 
   6  chr6_14595534     HCab    A    G      0.5      1        2 
   6  chr6_14595534     HPrz    A    G        0      0        2 
   6  chr6_14595534     ZBoe    A    G        0      0        2 
   6  chr6_14595534     ZGre    A    G        0      0        2 
   6  chr6_14595534     ZHar    A    G        0      0        2 
   6  chr6_14595534   Sample    A    G        0      0        2 
   6  chr6_14598115     AAsi    A    C        0      0        2 
   6  chr6_14598115     AKia    A    C        0      0        2 
   6  chr6_14598115     AOna    A    C        0      0        2 
   6  chr6_14598115     ASom    A    C        0      0        2 
   6  chr6_14598115     HCab    A    C        0      0        2 
   6  chr6_14598115     HPrz    A    C        0      0        2 
   6  chr6_14598115     ZBoe    A    C        0      0        2 
   6  chr6_14598115     ZGre    A    C      0.5      1        2 
   6  chr6_14598115     ZHar    A    C        0      0        2 
   6  chr6_14598115   Sample    A    C        0      0        2 
   6  chr6_14602070     AAsi    G    A        0      0        2 
   6  chr6_14602070     AKia    G    A        0      0        2 
   6  chr6_14602070     AOna    G    A        0      0        2 
   6  chr6_14602070     ASom    G    A        0      0        2 
   6  chr6_14602070     HCab    G    A        0      0        2 
   6  chr6_14602070     HPrz    G    A        0      0        2 
   6  chr6_14602070     ZBoe    G    A        0      0        2 
   6  chr6_14602070     ZGre    G    A      0.5      1        2 
   6  chr6_14602070     ZHar    G    A        0      0        2 
   6  chr6_14602070   Sample    G    A        0      0        2 
   6  chr6_14608454     AAsi    A    G        0      0        2 
   6  chr6_14608454     AKia    A    G        0      0        2 
   6  chr6_14608454     AOna    A    G        0      0        2 
   6  chr6_14608454     ASom    A    G        0      0        2 
   6  chr6_14608454     HCab    A    G        1      2        2 
   6  chr6_14608454     HPrz    A    G        1      2        2 
   6  chr6_14608454     ZBoe    A    G        0      0        2 
   6  chr6_14608454     ZGre    A    G        0      0        2 
   6  chr6_14608454     ZHar    A    G        0      0        2 
   6  chr6_14608454   Sample    A    G        0      0        2 
   6  chr6_14609401     AAsi    A    G        0      0        2 
   6  chr6_14609401     AKia    A    G        0      0        2 
   6  chr6_14609401     AOna    A    G        0      0        2 
   6  chr6_14609401     ASom    A    G        0      0        2 
   6  chr6_14609401     HCab    A    G        1      2        2 
   6  chr6_14609401     HPrz    A    G        1      2        2 
   6  chr6_14609401     ZBoe    A    G        0      0        2 
   6  chr6_14609401     ZGre    A    G        0      0        2 
   6  chr6_14609401     ZHar    A    G        0      0        2 
   6  chr6_14609401   Sample    A    G        0      0        2 
   6  chr6_14609556     AAsi    G    A        0      0        2 
   6  chr6_14609556     AKia    G    A        1      2        2 
   6  chr6_14609556     AOna    G    A        1      2        2 
   6  chr6_14609556     ASom    G    A        0      0        2 
   6  chr6_14609556     HCab    G    A        0      0        2 
   6  chr6_14609556     HPrz    G    A        0      0        2 
   6  chr6_14609556     ZBoe    G    A        0      0        2 
   6  chr6_14609556     ZGre    G    A        1      2        2 
   6  chr6_14609556     ZHar    G    A        1      2        2 
   6  chr6_14609556   Sample    G    A        0      0        2 
   6  chr6_14609767     AAsi    T    C        0      0        2 
   6  chr6_14609767     AKia    T    C        0      0        2 
   6  chr6_14609767     AOna    T    C        0      0        2 
   6  chr6_14609767     ASom    T    C        0      0        2 
   6  chr6_14609767     HCab    T    C        0      0        2 
   6  chr6_14609767     HPrz    T    C        0      0        2 
   6  chr6_14609767     ZBoe    T    C      0.5      1        2 
   6  chr6_14609767     ZGre    T    C        0      0        2 
   6  chr6_14609767     ZHar    T    C        0      0        2 
   6  chr6_14609767   Sample    T    C        0      0        2 
   6  chr6_14609791     AAsi    A    G      0.5      1        2 
   6  chr6_14609791     AKia    A    G        0      0        2 
   6  chr6_14609791     AOna    A    G        0      0        2 
   6  chr6_14609791     ASom    A    G        0      0        2 
   6  chr6_14609791     HCab    A    G        0      0        2 
   6  chr6_14609791     HPrz    A    G        0      0        2 
   6  chr6_14609791     ZBoe    A    G        0      0        2 
   6  chr6_14609791     ZGre    A    G        0      0        2 
   6  chr6_14609791     ZHar    A    G        0      0        2 
   6  chr6_14609791   Sample    A    G        0      0        2 
   6  chr6_14609840     AAsi    A    G        0      0        2 
   6  chr6_14609840     AKia    A    G        0      0        2 
   6  chr6_14609840     AOna    A    G      0.5      1        2 
   6  chr6_14609840     ASom    A    G        0      0        2 
   6  chr6_14609840     HCab    A    G        0      0        2 
   6  chr6_14609840     HPrz    A    G        0      0        2 
   6  chr6_14609840     ZBoe    A    G        0      0        2 
   6  chr6_14609840     ZGre    A    G        0      0        2 
   6  chr6_14609840     ZHar    A    G        0      0        2 
   6  chr6_14609840   Sample    A    G        0      0        2 
   6  chr6_14611701     AAsi    C    A        0      0        2 
   6  chr6_14611701     AKia    C    A        0      0        2 
   6  chr6_14611701     AOna    C    A      0.5      1        2 
   6  chr6_14611701     ASom    C    A        0      0        2 
   6  chr6_14611701     HCab    C    A        0      0        2 
   6  chr6_14611701     HPrz    C    A        0      0        2 
   6  chr6_14611701     ZBoe    C    A        0      0        2 
   6  chr6_14611701     ZGre    C    A        0      0        2 
   6  chr6_14611701     ZHar    C    A        0      0        2 
   6  chr6_14611701   Sample    C    A        0      0        2 
   6  chr6_14612854     AAsi    A    G        0      0        2 
   6  chr6_14612854     AKia    A    G        0      0        2 
   6  chr6_14612854     AOna    A    G        0      0        2 
   6  chr6_14612854     ASom    A    G      0.5      1        2 
   6  chr6_14612854     HCab    A    G        0      0        2 
   6  chr6_14612854     HPrz    A    G        0      0        2 
   6  chr6_14612854     ZBoe    A    G        0      0        2 
   6  chr6_14612854     ZGre    A    G        0      0        2 
   6  chr6_14612854     ZHar    A    G        0      0        2 
   6  chr6_14612854   Sample    A    G        0      0        2 
   6  chr6_14617997     AAsi    A    G        0      0        2 
   6  chr6_14617997     AKia    A    G        0      0        2 
   6  chr6_14617997     AOna    A    G        0      0        2 
   6  chr6_14617997     ASom    A    G        0      0        2 
   6  chr6_14617997     HCab    A    G        1      2        2 
   6  chr6_14617997     HPrz    A    G        1      2        2 
   6  chr6_14617997     ZBoe    A    G        0      0        2 
   6  chr6_14617997     ZGre    A    G        0      0        2 
   6  chr6_14617997     ZHar    A    G        0      0        2 
   6  chr6_14617997   Sample    A    G        0      0        2 
   6  chr6_14618372     AAsi    A    T        0      0        2 
   6  chr6_14618372     AKia    A    T        0      0        2 
   6  chr6_14618372     AOna    A    T        0      0        2 
   6  chr6_14618372     ASom    A    T        0      0        2 
   6  chr6_14618372     HCab    A    T      0.5      1        2 
   6  chr6_14618372     HPrz    A    T      0.5      1        2 
   6  chr6_14618372     ZBoe    A    T        0      0        2 
   6  chr6_14618372     ZGre    A    T        0      0        2 
   6  chr6_14618372     ZHar    A    T        0      0        2 
   6  chr6_14618372   Sample    A    T        0      0        2 
   6  chr6_14625321     AAsi    G    A        0      0        2 
   6  chr6_14625321     AKia    G    A        0      0        2 
   6  chr6_14625321     AOna    G    A        0      0        2 
   6  chr6_14625321     ASom    G    A        0      0        2 
   6  chr6_14625321     HCab    G    A        0      0        2 
   6  chr6_14625321     HPrz    G    A        0      0        2 
   6  chr6_14625321     ZBoe    G    A      0.5      1        2 
   6  chr6_14625321     ZGre    G    A        1      2        2 
   6  chr6_14625321     ZHar    G    A        0      0        2 
   6  chr6_14625321   Sample    G    A        0      0        2 
   6  chr6_14626085     AAsi    T    A        0      0        2 
   6  chr6_14626085     AKia    T    A        0      0        2 
   6  chr6_14626085     AOna    T    A      0.5      1        2 
   6  chr6_14626085     ASom    T    A        0      0        2 
   6  chr6_14626085     HCab    T    A        0      0        2 
   6  chr6_14626085     HPrz    T    A        0      0        2 
   6  chr6_14626085     ZBoe    T    A        0      0        2 
   6  chr6_14626085     ZGre    T    A        0      0        2 
   6  chr6_14626085     ZHar    T    A        0      0        2 
   6  chr6_14626085   Sample    T    A        0      0        2 
   6  chr6_14629210     AAsi    G    A        0      0        2 
   6  chr6_14629210     AKia    G    A        1      2        2 
   6  chr6_14629210     AOna    G    A        0      0        2 
   6  chr6_14629210     ASom    G    A        0      0        2 
   6  chr6_14629210     HCab    G    A        0      0        2 
   6  chr6_14629210     HPrz    G    A        0      0        2 
   6  chr6_14629210     ZBoe    G    A        0      0        2 
   6  chr6_14629210     ZGre    G    A        0      0        2 
   6  chr6_14629210     ZHar    G    A        0      0        2 
   6  chr6_14629210   Sample    G    A        0      0        2 
   6  chr6_14641673     AAsi    C    T        0      0        2 
   6  chr6_14641673     AKia    C    T        0      0        2 
   6  chr6_14641673     AOna    C    T        0      0        2 
   6  chr6_14641673     ASom    C    T        0      0        2 
   6  chr6_14641673     HCab    C    T        0      0        2 
   6  chr6_14641673     HPrz    C    T        0      0        2 
   6  chr6_14641673     ZBoe    C    T        1      2        2 
   6  chr6_14641673     ZGre    C    T        0      0        2 
   6  chr6_14641673     ZHar    C    T        0      0        2 
   6  chr6_14641673   Sample    C    T        0      0        2 
   6  chr6_14647632     AAsi    G    T        0      0        2 
   6  chr6_14647632     AKia    G    T        0      0        2 
   6  chr6_14647632     AOna    G    T        0      0        2 
   6  chr6_14647632     ASom    G    T        0      0        2 
   6  chr6_14647632     HCab    G    T        1      2        2 
   6  chr6_14647632     HPrz    G    T        1      2        2 
   6  chr6_14647632     ZBoe    G    T        0      0        2 
   6  chr6_14647632     ZGre    G    T        0      0        2 
   6  chr6_14647632     ZHar    G    T        0      0        2 
   6  chr6_14647632   Sample    G    T        0      0        2 
   6  chr6_14648913     AAsi    G    A        1      2        2 
   6  chr6_14648913     AKia    G    A        0      0        2 
   6  chr6_14648913     AOna    G    A        0      0        2 
   6  chr6_14648913     ASom    G    A        1      2        2 
   6  chr6_14648913     HCab    G    A        0      0        2 
   6  chr6_14648913     HPrz    G    A        0      0        2 
   6  chr6_14648913     ZBoe    G    A        0      0        2 
   6  chr6_14648913     ZGre    G    A        0      0        2 
   6  chr6_14648913     ZHar    G    A        0      0        2 
   6  chr6_14648913   Sample    G    A        1      2        2 
   6  chr6_14656686     AAsi    A    G        0      0        2 
   6  chr6_14656686     AKia    A    G        0      0        2 
   6  chr6_14656686     AOna    A    G        0      0        2 
   6  chr6_14656686     ASom    A    G        0      0        2 
   6  chr6_14656686     HCab    A    G        1      2        2 
   6  chr6_14656686     HPrz    A    G        1      2        2 
   6  chr6_14656686     ZBoe    A    G        0      0        2 
   6  chr6_14656686     ZGre    A    G        0      0        2 
   6  chr6_14656686     ZHar    A    G        0      0        2 
   6  chr6_14656686   Sample    A    G        0      0        2 
   6  chr6_14657166     AAsi    T    C        0      0        2 
   6  chr6_14657166     AKia    T    C        0      0        2 
   6  chr6_14657166     AOna    T    C      0.5      1        2 
   6  chr6_14657166     ASom    T    C        0      0        2 
   6  chr6_14657166     HCab    T    C        0      0        2 
   6  chr6_14657166     HPrz    T    C        0      0        2 
   6  chr6_14657166     ZBoe    T    C        0      0        2 
   6  chr6_14657166     ZGre    T    C        0      0        2 
   6  chr6_14657166     ZHar    T    C        0      0        2 
   6  chr6_14657166   Sample    T    C        0      0        2 
   6  chr6_14675191     AAsi    G    A        0      0        2 
   6  chr6_14675191     AKia    G    A        0      0        2 
   6  chr6_14675191     AOna    G    A        0      0        2 
   6  chr6_14675191     ASom    G    A        0      0        2 
   6  chr6_14675191     HCab    G    A        0      0        2 
   6  chr6_14675191     HPrz    G    A      0.5      1        2 
   6  chr6_14675191     ZBoe    G    A        0      0        2 
   6  chr6_14675191     ZGre    G    A        0      0        2 
   6  chr6_14675191     ZHar    G    A        0      0        2 
   6  chr6_14675191   Sample    G    A        0      0        2 
   6  chr6_14676184     AAsi    G    A        0      0        2 
   6  chr6_14676184     AKia    G    A        0      0        2 
   6  chr6_14676184     AOna    G    A        0      0        2 
   6  chr6_14676184     ASom    G    A        0      0        2 
   6  chr6_14676184     HCab    G    A        0      0        2 
   6  chr6_14676184     HPrz    G    A        0      0        2 
   6  chr6_14676184     ZBoe    G    A      0.5      1        2 
   6  chr6_14676184     ZGre    G    A      0.5      1        2 
   6  chr6_14676184     ZHar    G    A        0      0        2 
   6  chr6_14676184   Sample    G    A        0      0        2 
   6  chr6_14681122     AAsi    T    G        0      0        2 
   6  chr6_14681122     AKia    T    G        0      0        2 
   6  chr6_14681122     AOna    T    G        0      0        2 
   6  chr6_14681122     ASom    T    G        0      0        2 
   6  chr6_14681122     HCab    T    G        1      2        2 
   6  chr6_14681122     HPrz    T    G        1      2        2 
   6  chr6_14681122     ZBoe    T    G        0      0        2 
   6  chr6_14681122     ZGre    T    G        0      0        2 
   6  chr6_14681122     ZHar    T    G        0      0        2 
   6  chr6_14681122   Sample    T    G        0      0        2 
   6  chr6_14683165     AAsi    G    A        1      2        2 
   6  chr6_14683165     AKia    G    A        0      0        2 
   6  chr6_14683165     AOna    G    A        0      0        2 
   6  chr6_14683165     ASom    G    A        1      2        2 
   6  chr6_14683165     HCab    G    A        0      0        2 
   6  chr6_14683165     HPrz    G    A        0      0        2 
   6  chr6_14683165     ZBoe    G    A        0      0        2 
   6  chr6_14683165     ZGre    G    A        0      0        2 
   6  chr6_14683165     ZHar    G    A        0      0        2 
   6  chr6_14683165   Sample    G    A        1      2        2 
   6  chr6_14685412     AAsi    G    T        0      0        2 
   6  chr6_14685412     AKia    G    T        0      0        2 
   6  chr6_14685412     AOna    G    T        0      0        2 
   6  chr6_14685412     ASom    G    T        0      0        2 
   6  chr6_14685412     HCab    G    T        0      0        2 
   6  chr6_14685412     HPrz    G    T        0      0        2 
   6  chr6_14685412     ZBoe    G    T        0      0        2 
   6  chr6_14685412     ZGre    G    T        1      2        2 
   6  chr6_14685412     ZHar    G    T        0      0        2 
   6  chr6_14685412   Sample    G    T        0      0        2 
   6  chr6_14692380     AAsi    T    C        0      0        2 
   6  chr6_14692380     AKia    T    C        0      0        2 
   6  chr6_14692380     AOna    T    C        0      0        2 
   6  chr6_14692380     ASom    T    C        0      0        2 
   6  chr6_14692380     HCab    T    C        1      2        2 
   6  chr6_14692380     HPrz    T    C        1      2        2 
   6  chr6_14692380     ZBoe    T    C        0      0        2 
   6  chr6_14692380     ZGre    T    C        0      0        2 
   6  chr6_14692380     ZHar    T    C        0      0        2 
   6  chr6_14692380   Sample    T    C        0      0        2 
   6  chr6_14702157     AAsi    T    C        0      0        2 
   6  chr6_14702157     AKia    T    C      0.5      1        2 
   6  chr6_14702157     AOna    T    C        0      0        2 
   6  chr6_14702157     ASom    T    C        0      0        2 
   6  chr6_14702157     HCab    T    C        0      0        2 
   6  chr6_14702157     HPrz    T    C        0      0        2 
   6  chr6_14702157     ZBoe    T    C        0      0        2 
   6  chr6_14702157     ZGre    T    C        0      0        2 
   6  chr6_14702157     ZHar    T    C        0      0        2 
   6  chr6_14702157   Sample    T    C        0      0        2 
   6  chr6_14702805     AAsi    G    T        0      0        2 
   6  chr6_14702805     AKia    G    T        0      0        2 
   6  chr6_14702805     AOna    G    T      0.5      1        2 
   6  chr6_14702805     ASom    G    T        0      0        2 
   6  chr6_14702805     HCab    G    T        0      0        2 
   6  chr6_14702805     HPrz    G    T        0      0        2 
   6  chr6_14702805     ZBoe    G    T        0      0        2 
   6  chr6_14702805     ZGre    G    T        0      0        2 
   6  chr6_14702805     ZHar    G    T        0      0        2 
   6  chr6_14702805   Sample    G    T        0      0        2 
   6  chr6_14704839     AAsi    C    T        0      0        2 
   6  chr6_14704839     AKia    C    T        0      0        2 
   6  chr6_14704839     AOna    C    T        0      0        2 
   6  chr6_14704839     ASom    C    T        0      0        2 
   6  chr6_14704839     HCab    C    T        0      0        2 
   6  chr6_14704839     HPrz    C    T        0      0        2 
   6  chr6_14704839     ZBoe    C    T      0.5      1        2 
   6  chr6_14704839     ZGre    C    T        0      0        2 
   6  chr6_14704839     ZHar    C    T        0      0        2 
   6  chr6_14704839   Sample    C    T        0      0        2 
   6  chr6_14719978     AAsi    A    G        0      0        2 
   6  chr6_14719978     AKia    A    G        0      0        2 
   6  chr6_14719978     AOna    A    G        0      0        2 
   6  chr6_14719978     ASom    A    G        0      0        2 
   6  chr6_14719978     HCab    A    G        1      2        2 
   6  chr6_14719978     HPrz    A    G        1      2        2 
   6  chr6_14719978     ZBoe    A    G        0      0        2 
   6  chr6_14719978     ZGre    A    G        0      0        2 
   6  chr6_14719978     ZHar    A    G        0      0        2 
   6  chr6_14719978   Sample    A    G        0      0        2 
   6  chr6_14728137     AAsi    G    T        0      0        2 
   6  chr6_14728137     AKia    G    T        1      2        2 
   6  chr6_14728137     AOna    G    T        1      2        2 
   6  chr6_14728137     ASom    G    T        0      0        2 
   6  chr6_14728137     HCab    G    T        0      0        2 
   6  chr6_14728137     HPrz    G    T        0      0        2 
   6  chr6_14728137     ZBoe    G    T        0      0        2 
   6  chr6_14728137     ZGre    G    T        0      0        2 
   6  chr6_14728137     ZHar    G    T        0      0        2 
   6  chr6_14728137   Sample    G    T        0      0        2 
   6  chr6_14729270     AAsi    G    C        0      0        2 
   6  chr6_14729270     AKia    G    C        0      0        2 
   6  chr6_14729270     AOna    G    C        0      0        2 
   6  chr6_14729270     ASom    G    C        0      0        2 
   6  chr6_14729270     HCab    G    C        0      0        2 
   6  chr6_14729270     HPrz    G    C        0      0        2 
   6  chr6_14729270     ZBoe    G    C        1      2        2 
   6  chr6_14729270     ZGre    G    C        0      0        2 
   6  chr6_14729270     ZHar    G    C        0      0        2 
   6  chr6_14729270   Sample    G    C        0      0        2 
   6  chr6_14743851     AAsi    T    A        0      0        2 
   6  chr6_14743851     AKia    T    A        0      0        2 
   6  chr6_14743851     AOna    T    A        0      0        2 
   6  chr6_14743851     ASom    T    A        0      0        2 
   6  chr6_14743851     HCab    T    A        1      2        2 
   6  chr6_14743851     HPrz    T    A        1      2        2 
   6  chr6_14743851     ZBoe    T    A        0      0        2 
   6  chr6_14743851     ZGre    T    A        0      0        2 
   6  chr6_14743851     ZHar    T    A        0      0        2 
   6  chr6_14743851   Sample    T    A        0      0        2 
   6  chr6_14745273     AAsi    G    A        1      2        2 
   6  chr6_14745273     AKia    G    A        0      0        2 
   6  chr6_14745273     AOna    G    A        0      0        2 
   6  chr6_14745273     ASom    G    A        1      2        2 
   6  chr6_14745273     HCab    G    A        1      2        2 
   6  chr6_14745273     HPrz    G    A        1      2        2 
   6  chr6_14745273     ZBoe    G    A        0      0        2 
   6  chr6_14745273     ZGre    G    A        0      0        2 
   6  chr6_14745273     ZHar    G    A        0      0        2 
   6  chr6_14745273   Sample    G    A        1      2        2 
   6  chr6_14746545     AAsi    A    T        0      0        2 
   6  chr6_14746545     AKia    A    T        0      0        2 
   6  chr6_14746545     AOna    A    T        0      0        2 
   6  chr6_14746545     ASom    A    T      0.5      1        2 
   6  chr6_14746545     HCab    A    T        0      0        2 
   6  chr6_14746545     HPrz    A    T        0      0        2 
   6  chr6_14746545     ZBoe    A    T        0      0        2 
   6  chr6_14746545     ZGre    A    T        0      0        2 
   6  chr6_14746545     ZHar    A    T        0      0        2 
   6  chr6_14746545   Sample    A    T        0      0        2 
   6  chr6_14757411     AAsi    G    A        0      0        2 
   6  chr6_14757411     AKia    G    A        0      0        2 
   6  chr6_14757411     AOna    G    A        0      0        2 
   6  chr6_14757411     ASom    G    A      0.5      1        2 
   6  chr6_14757411     HCab    G    A        0      0        2 
   6  chr6_14757411     HPrz    G    A        0      0        2 
   6  chr6_14757411     ZBoe    G    A        0      0        2 
   6  chr6_14757411     ZGre    G    A        0      0        2 
   6  chr6_14757411     ZHar    G    A        0      0        2 
   6  chr6_14757411   Sample    G    A        0      0        2 
   6  chr6_14757836     AAsi    G    C        0      0        2 
   6  chr6_14757836     AKia    G    C        0      0        2 
   6  chr6_14757836     AOna    G    C        0      0        2 
   6  chr6_14757836     ASom    G    C        0      0        2 
   6  chr6_14757836     HCab    G    C        1      2        2 
   6  chr6_14757836     HPrz    G    C        1      2        2 
   6  chr6_14757836     ZBoe    G    C        0      0        2 
   6  chr6_14757836     ZGre    G    C        0      0        2 
   6  chr6_14757836     ZHar    G    C        0      0        2 
   6  chr6_14757836   Sample    G    C        0      0        2 
   6  chr6_14758427     AAsi    T    G        0      0        2 
   6  chr6_14758427     AKia    T    G      0.5      1        2 
   6  chr6_14758427     AOna    T    G        0      0        2 
   6  chr6_14758427     ASom    T    G        0      0        2 
   6  chr6_14758427     HCab    T    G        0      0        2 
   6  chr6_14758427     HPrz    T    G        0      0        2 
   6  chr6_14758427     ZBoe    T    G        0      0        2 
   6  chr6_14758427     ZGre    T    G        0      0        2 
   6  chr6_14758427     ZHar    T    G        0      0        2 
   6  chr6_14758427   Sample    T    G        0      0        2 
   6  chr6_14780940     AAsi    G    A        0      0        2 
   6  chr6_14780940     AKia    G    A        0      0        2 
   6  chr6_14780940     AOna    G    A        0      0        2 
   6  chr6_14780940     ASom    G    A        0      0        2 
   6  chr6_14780940     HCab    G    A        0      0        2 
   6  chr6_14780940     HPrz    G    A        0      0        2 
   6  chr6_14780940     ZBoe    G    A        0      0        2 
   6  chr6_14780940     ZGre    G    A        0      0        2 
   6  chr6_14780940     ZHar    G    A        1      2        2 
   6  chr6_14780940   Sample    G    A        0      0        2 
   6  chr6_14781690     AAsi    G    A        0      0        2 
   6  chr6_14781690     AKia    G    A        0      0        2 
   6  chr6_14781690     AOna    G    A        0      0        2 
   6  chr6_14781690     ASom    G    A        0      0        2 
   6  chr6_14781690     HCab    G    A        0      0        2 
   6  chr6_14781690     HPrz    G    A        0      0        2 
   6  chr6_14781690     ZBoe    G    A        0      0        2 
   6  chr6_14781690     ZGre    G    A        1      2        2 
   6  chr6_14781690     ZHar    G    A        0      0        2 
   6  chr6_14781690   Sample    G    A        0      0        2 
   6  chr6_14787941     AAsi    C    T        0      0        2 
   6  chr6_14787941     AKia    C    T        0      0        2 
   6  chr6_14787941     AOna    C    T        0      0        2 
   6  chr6_14787941     ASom    C    T        0      0        2 
   6  chr6_14787941     HCab    C    T        0      0        2 
   6  chr6_14787941     HPrz    C    T        0      0        2 
   6  chr6_14787941     ZBoe    C    T        0      0        2 
   6  chr6_14787941     ZGre    C    T        1      2        2 
   6  chr6_14787941     ZHar    C    T        1      2        2 
   6  chr6_14787941   Sample    C    T        0      0        2 
   6  chr6_14790195     AAsi    G    A        0      0        2 
   6  chr6_14790195     AKia    G    A        0      0        2 
   6  chr6_14790195     AOna    G    A        0      0        2 
   6  chr6_14790195     ASom    G    A        0      0        2 
   6  chr6_14790195     HCab    G    A      0.5      1        2 
   6  chr6_14790195     HPrz    G    A        1      2        2 
   6  chr6_14790195     ZBoe    G    A        0      0        2 
   6  chr6_14790195     ZGre    G    A        0      0        2 
   6  chr6_14790195     ZHar    G    A        0      0        2 
   6  chr6_14790195   Sample    G    A        0      0        2 
   6  chr6_14804398     AAsi    C    T        0      0        2 
   6  chr6_14804398     AKia    C    T        0      0        2 
   6  chr6_14804398     AOna    C    T        0      0        2 
   6  chr6_14804398     ASom    C    T        0      0        2 
   6  chr6_14804398     HCab    C    T        1      2        2 
   6  chr6_14804398     HPrz    C    T        1      2        2 
   6  chr6_14804398     ZBoe    C    T        0      0        2 
   6  chr6_14804398     ZGre    C    T        0      0        2 
   6  chr6_14804398     ZHar    C    T        0      0        2 
   6  chr6_14804398   Sample    C    T        0      0        2 
   6  chr6_14818070     AAsi    C    T        0      0        2 
   6  chr6_14818070     AKia    C    T        0      0        2 
   6  chr6_14818070     AOna    C    T        0      0        2 
   6  chr6_14818070     ASom    C    T        0      0        2 
   6  chr6_14818070     HCab    C    T        0      0        2 
   6  chr6_14818070     HPrz    C    T        0      0        2 
   6  chr6_14818070     ZBoe    C    T      0.5      1        2 
   6  chr6_14818070     ZGre    C    T        0      0        2 
   6  chr6_14818070     ZHar    C    T        0      0        2 
   6  chr6_14818070   Sample    C    T        0      0        2 
   6  chr6_14825821     AAsi    A    G        0      0        2 
   6  chr6_14825821     AKia    A    G        0      0        2 
   6  chr6_14825821     AOna    A    G        0      0        2 
   6  chr6_14825821     ASom    A    G        0      0        2 
   6  chr6_14825821     HCab    A    G        0      0        2 
   6  chr6_14825821     HPrz    A    G        0      0        2 
   6  chr6_14825821     ZBoe    A    G        0      0        2 
   6  chr6_14825821     ZGre    A    G        1      2        2 
   6  chr6_14825821     ZHar    A    G        0      0        2 
   6  chr6_14825821   Sample    A    G        0      0        2 
   6  chr6_14829184     AAsi    T    G        0      0        2 
   6  chr6_14829184     AKia    T    G        0      0        2 
   6  chr6_14829184     AOna    T    G        0      0        2 
   6  chr6_14829184     ASom    T    G        1      2        2 
   6  chr6_14829184     HCab    T    G        0      0        2 
   6  chr6_14829184     HPrz    T    G        0      0        2 
   6  chr6_14829184     ZBoe    T    G        0      0        2 
   6  chr6_14829184     ZGre    T    G        0      0        2 
   6  chr6_14829184     ZHar    T    G        0      0        2 
   6  chr6_14829184   Sample    T    G        0      0        2 
   6  chr6_14830499     AAsi    T    C        0      0        2 
   6  chr6_14830499     AKia    T    C        0      0        2 
   6  chr6_14830499     AOna    T    C        0      0        2 
   6  chr6_14830499     ASom    T    C        0      0        2 
   6  chr6_14830499     HCab    T    C        0      0        2 
   6  chr6_14830499     HPrz    T    C        0      0        2 
   6  chr6_14830499     ZBoe    T    C      0.5      1        2 
   6  chr6_14830499     ZGre    T    C        0      0        2 
   6  chr6_14830499     ZHar    T    C        0      0        2 
   6  chr6_14830499   Sample    T    C        0      0        2 
   6  chr6_14839352     AAsi    C    T        1      2        2 
   6  chr6_14839352     AKia    C    T        0      0        2 
   6  chr6_14839352     AOna    C    T        0      0        2 
   6  chr6_14839352     ASom    C    T        1      2        2 
   6  chr6_14839352     HCab    C    T        0      0        2 
   6  chr6_14839352     HPrz    C    T        0      0        2 
   6  chr6_14839352     ZBoe    C    T        0      0        2 
   6  chr6_14839352     ZGre    C    T        0      0        2 
   6  chr6_14839352     ZHar    C    T        0      0        2 
   6  chr6_14839352   Sample    C    T        1      2        2 
   6  chr6_14844522     AAsi    A    G        1      2        2 
   6  chr6_14844522     AKia    A    G        0      0        2 
   6  chr6_14844522     AOna    A    G        0      0        2 
   6  chr6_14844522     ASom    A    G        0      0        2 
   6  chr6_14844522     HCab    A    G        0      0        2 
   6  chr6_14844522     HPrz    A    G        0      0        2 
   6  chr6_14844522     ZBoe    A    G        0      0        2 
   6  chr6_14844522     ZGre    A    G        0      0        2 
   6  chr6_14844522     ZHar    A    G        0      0        2 
   6  chr6_14844522   Sample    A    G        1      2        2 
   6  chr6_14845821     AAsi    C    T        0      0        2 
   6  chr6_14845821     AKia    C    T      0.5      1        2 
   6  chr6_14845821     AOna    C    T        0      0        2 
   6  chr6_14845821     ASom    C    T        0      0        2 
   6  chr6_14845821     HCab    C    T        0      0        2 
   6  chr6_14845821     HPrz    C    T        0      0        2 
   6  chr6_14845821     ZBoe    C    T        0      0        2 
   6  chr6_14845821     ZGre    C    T        0      0        2 
   6  chr6_14845821     ZHar    C    T        0      0        2 
   6  chr6_14845821   Sample    C    T        0      0        2 
   6  chr6_14849699     AAsi    A    C        0      0        2 
   6  chr6_14849699     AKia    A    C        0      0        2 
   6  chr6_14849699     AOna    A    C        0      0        2 
   6  chr6_14849699     ASom    A    C        0      0        2 
   6  chr6_14849699     HCab    A    C        1      2        2 
   6  chr6_14849699     HPrz    A    C        1      2        2 
   6  chr6_14849699     ZBoe    A    C        0      0        2 
   6  chr6_14849699     ZGre    A    C        0      0        2 
   6  chr6_14849699     ZHar    A    C        0      0        2 
   6  chr6_14849699   Sample    A    C        0      0        2 
   6  chr6_14858486     AAsi    A    G        0      0        2 
   6  chr6_14858486     AKia    A    G        0      0        2 
   6  chr6_14858486     AOna    A    G        0      0        2 
   6  chr6_14858486     ASom    A    G        0      0        2 
   6  chr6_14858486     HCab    A    G        1      2        2 
   6  chr6_14858486     HPrz    A    G        1      2        2 
   6  chr6_14858486     ZBoe    A    G        0      0        2 
   6  chr6_14858486     ZGre    A    G        0      0        2 
   6  chr6_14858486     ZHar    A    G        0      0        2 
   6  chr6_14858486   Sample    A    G        0      0        2 
   6  chr6_14859028     AAsi    G    T        0      0        2 
   6  chr6_14859028     AKia    G    T        0      0        2 
   6  chr6_14859028     AOna    G    T      0.5      1        2 
   6  chr6_14859028     ASom    G    T        0      0        2 
   6  chr6_14859028     HCab    G    T        0      0        2 
   6  chr6_14859028     HPrz    G    T        0      0        2 
   6  chr6_14859028     ZBoe    G    T        0      0        2 
   6  chr6_14859028     ZGre    G    T        0      0        2 
   6  chr6_14859028     ZHar    G    T        0      0        2 
   6  chr6_14859028   Sample    G    T        0      0        2 
   6  chr6_14859451     AAsi    T    C        0      0        2 
   6  chr6_14859451     AKia    T    C        0      0        2 
   6  chr6_14859451     AOna    T    C        0      0        2 
   6  chr6_14859451     ASom    T    C        0      0        2 
   6  chr6_14859451     HCab    T    C        0      0        2 
   6  chr6_14859451     HPrz    T    C        0      0        2 
   6  chr6_14859451     ZBoe    T    C        0      0        2 
   6  chr6_14859451     ZGre    T    C        0      0        2 
   6  chr6_14859451     ZHar    T    C      0.5      1        2 
   6  chr6_14859451   Sample    T    C        0      0        2 
   6  chr6_14865080     AAsi    A    T        0      0        2 
   6  chr6_14865080     AKia    A    T        0      0        2 
   6  chr6_14865080     AOna    A    T        0      0        2 
   6  chr6_14865080     ASom    A    T        0      0        2 
   6  chr6_14865080     HCab    A    T        1      2        2 
   6  chr6_14865080     HPrz    A    T        1      2        2 
   6  chr6_14865080     ZBoe    A    T        0      0        2 
   6  chr6_14865080     ZGre    A    T        0      0        2 
   6  chr6_14865080     ZHar    A    T        0      0        2 
   6  chr6_14865080   Sample    A    T        0      0        2 
   6  chr6_14866285     AAsi    A    G        0      0        2 
   6  chr6_14866285     AKia    A    G      0.5      1        2 
   6  chr6_14866285     AOna    A    G        0      0        2 
   6  chr6_14866285     ASom    A    G        0      0        2 
   6  chr6_14866285     HCab    A    G        0      0        2 
   6  chr6_14866285     HPrz    A    G        0      0        2 
   6  chr6_14866285     ZBoe    A    G        0      0        2 
   6  chr6_14866285     ZGre    A    G        0      0        2 
   6  chr6_14866285     ZHar    A    G        0      0        2 
   6  chr6_14866285   Sample    A    G        0      0        2 
   6  chr6_14866542     AAsi    A    G        0      0        2 
   6  chr6_14866542     AKia    A    G        0      0        2 
   6  chr6_14866542     AOna    A    G        0      0        2 
   6  chr6_14866542     ASom    A    G        0      0        2 
   6  chr6_14866542     HCab    A    G        0      0        2 
   6  chr6_14866542     HPrz    A    G        0      0        2 
   6  chr6_14866542     ZBoe    A    G        1      2        2 
   6  chr6_14866542     ZGre    A    G        1      2        2 
   6  chr6_14866542     ZHar    A    G        1      2        2 
   6  chr6_14866542   Sample    A    G        0      0        2 
   6  chr6_14868580     AAsi    A    G        0      0        2 
   6  chr6_14868580     AKia    A    G        0      0        2 
   6  chr6_14868580     AOna    A    G        0      0        2 
   6  chr6_14868580     ASom    A    G        0      0        2 
   6  chr6_14868580     HCab    A    G        1      2        2 
   6  chr6_14868580     HPrz    A    G        1      2        2 
   6  chr6_14868580     ZBoe    A    G        0      0        2 
   6  chr6_14868580     ZGre    A    G        0      0        2 
   6  chr6_14868580     ZHar    A    G        0      0        2 
   6  chr6_14868580   Sample    A    G        0      0        2 
   6  chr6_14870700     AAsi    T    C        0      0        2 
   6  chr6_14870700     AKia    T    C        0      0        2 
   6  chr6_14870700     AOna    T    C        0      0        2 
   6  chr6_14870700     ASom    T    C        0      0        2 
   6  chr6_14870700     HCab    T    C        0      0        2 
   6  chr6_14870700     HPrz    T    C        0      0        2 
   6  chr6_14870700     ZBoe    T    C        1      2        2 
   6  chr6_14870700     ZGre    T    C        0      0        2 
   6  chr6_14870700     ZHar    T    C        0      0        2 
   6  chr6_14870700   Sample    T    C        0      0        2 
   6  chr6_14871491     AAsi    G    C        0      0        2 
   6  chr6_14871491     AKia    G    C        0      0        2 
   6  chr6_14871491     AOna    G    C        0      0        2 
   6  chr6_14871491     ASom    G    C        0      0        2 
   6  chr6_14871491     HCab    G    C        0      0        2 
   6  chr6_14871491     HPrz    G    C        0      0        2 
   6  chr6_14871491     ZBoe    G    C        0      0        2 
   6  chr6_14871491     ZGre    G    C        0      0        2 
   6  chr6_14871491     ZHar    G    C        1      2        2 
   6  chr6_14871491   Sample    G    C        0      0        2 
   6  chr6_14871807     AAsi    A    C        0      0        2 
   6  chr6_14871807     AKia    A    C      0.5      1        2 
   6  chr6_14871807     AOna    A    C        0      0        2 
   6  chr6_14871807     ASom    A    C        0      0        2 
   6  chr6_14871807     HCab    A    C        0      0        2 
   6  chr6_14871807     HPrz    A    C        0      0        2 
   6  chr6_14871807     ZBoe    A    C        0      0        2 
   6  chr6_14871807     ZGre    A    C        0      0        2 
   6  chr6_14871807     ZHar    A    C        0      0        2 
   6  chr6_14871807   Sample    A    C        0      0        2 
   6  chr6_14878752     AAsi    T    C        0      0        2 
   6  chr6_14878752     AKia    T    C        0      0        2 
   6  chr6_14878752     AOna    T    C        0      0        2 
   6  chr6_14878752     ASom    T    C        0      0        2 
   6  chr6_14878752     HCab    T    C        0      0        2 
   6  chr6_14878752     HPrz    T    C        0      0        2 
   6  chr6_14878752     ZBoe    T    C        1      2        2 
   6  chr6_14878752     ZGre    T    C        0      0        2 
   6  chr6_14878752     ZHar    T    C        0      0        2 
   6  chr6_14878752   Sample    T    C        0      0        2 
   6  chr6_14885224     AAsi    G    A        1      2        2 
   6  chr6_14885224     AKia    G    A        0      0        2 
   6  chr6_14885224     AOna    G    A        0      0        2 
   6  chr6_14885224     ASom    G    A        1      2        2 
   6  chr6_14885224     HCab    G    A        0      0        2 
   6  chr6_14885224     HPrz    G    A        0      0        2 
   6  chr6_14885224     ZBoe    G    A        0      0        2 
   6  chr6_14885224     ZGre    G    A        0      0        2 
   6  chr6_14885224     ZHar    G    A        0      0        2 
   6  chr6_14885224   Sample    G    A        1      2        2 
   6  chr6_14888245     AAsi    G    A        0      0        2 
   6  chr6_14888245     AKia    G    A        0      0        2 
   6  chr6_14888245     AOna    G    A        0      0        2 
   6  chr6_14888245     ASom    G    A        0      0        2 
   6  chr6_14888245     HCab    G    A        1      2        2 
   6  chr6_14888245     HPrz    G    A        1      2        2 
   6  chr6_14888245     ZBoe    G    A        0      0        2 
   6  chr6_14888245     ZGre    G    A        0      0        2 
   6  chr6_14888245     ZHar    G    A        0      0        2 
   6  chr6_14888245   Sample    G    A        0      0        2 
   6  chr6_14890496     AAsi    C    G        0      0        2 
   6  chr6_14890496     AKia    C    G        0      0        2 
   6  chr6_14890496     AOna    C    G        0      0        2 
   6  chr6_14890496     ASom    C    G        0      0        2 
   6  chr6_14890496     HCab    C    G        0      0        2 
   6  chr6_14890496     HPrz    C    G        0      0        2 
   6  chr6_14890496     ZBoe    C    G      0.5      1        2 
   6  chr6_14890496     ZGre    C    G        0      0        2 
   6  chr6_14890496     ZHar    C    G        0      0        2 
   6  chr6_14890496   Sample    C    G        0      0        2 
   6  chr6_14895470     AAsi    A    T        0      0        2 
   6  chr6_14895470     AKia    A    T        0      0        2 
   6  chr6_14895470     AOna    A    T        0      0        2 
   6  chr6_14895470     ASom    A    T        0      0        2 
   6  chr6_14895470     HCab    A    T        0      0        2 
   6  chr6_14895470     HPrz    A    T        0      0        2 
   6  chr6_14895470     ZBoe    A    T      0.5      1        2 
   6  chr6_14895470     ZGre    A    T        0      0        2 
   6  chr6_14895470     ZHar    A    T        0      0        2 
   6  chr6_14895470   Sample    A    T        0      0        2 
   6  chr6_14897848     AAsi    G    C        0      0        2 
   6  chr6_14897848     AKia    G    C        0      0        2 
   6  chr6_14897848     AOna    G    C        0      0        2 
   6  chr6_14897848     ASom    G    C      0.5      1        2 
   6  chr6_14897848     HCab    G    C        0      0        2 
   6  chr6_14897848     HPrz    G    C        0      0        2 
   6  chr6_14897848     ZBoe    G    C        0      0        2 
   6  chr6_14897848     ZGre    G    C        0      0        2 
   6  chr6_14897848     ZHar    G    C        0      0        2 
   6  chr6_14897848   Sample    G    C        0      0        2 
   6  chr6_14902149     AAsi    A    G        0      0        2 
   6  chr6_14902149     AKia    A    G        0      0        2 
   6  chr6_14902149     AOna    A    G        0      0        2 
   6  chr6_14902149     ASom    A    G        0      0        2 
   6  chr6_14902149     HCab    A    G        1      2        2 
   6  chr6_14902149     HPrz    A    G        1      2        2 
   6  chr6_14902149     ZBoe    A    G        0      0        2 
   6  chr6_14902149     ZGre    A    G        0      0        2 
   6  chr6_14902149     ZHar    A    G        0      0        2 
   6  chr6_14902149   Sample    A    G        0      0        2 
   6  chr6_14903128     AAsi    G    A        0      0        2 
   6  chr6_14903128     AKia    G    A        0      0        2 
   6  chr6_14903128     AOna    G    A        0      0        2 
   6  chr6_14903128     ASom    G    A        0      0        2 
   6  chr6_14903128     HCab    G    A        0      0        2 
   6  chr6_14903128     HPrz    G    A        0      0        2 
   6  chr6_14903128     ZBoe    G    A        0      0        2 
   6  chr6_14903128     ZGre    G    A        0      0        2 
   6  chr6_14903128     ZHar    G    A      0.5      1        2 
   6  chr6_14903128   Sample    G    A        0      0        2 
   6  chr6_14906284     AAsi    G    A        0      0        2 
   6  chr6_14906284     AKia    G    A        0      0        2 
   6  chr6_14906284     AOna    G    A        0      0        2 
   6  chr6_14906284     ASom    G    A        0      0        2 
   6  chr6_14906284     HCab    G    A        1      2        2 
   6  chr6_14906284     HPrz    G    A        1      2        2 
   6  chr6_14906284     ZBoe    G    A        0      0        2 
   6  chr6_14906284     ZGre    G    A        0      0        2 
   6  chr6_14906284     ZHar    G    A        0      0        2 
   6  chr6_14906284   Sample    G    A        0      0        2 
   6  chr6_14918555     AAsi    T    G        0      0        2 
   6  chr6_14918555     AKia    T    G        0      0        2 
   6  chr6_14918555     AOna    T    G        0      0        2 
   6  chr6_14918555     ASom    T    G        0      0        2 
   6  chr6_14918555     HCab    T    G      0.5      1        2 
   6  chr6_14918555     HPrz    T    G        0      0        2 
   6  chr6_14918555     ZBoe    T    G        0      0        2 
   6  chr6_14918555     ZGre    T    G        0      0        2 
   6  chr6_14918555     ZHar    T    G        0      0        2 
   6  chr6_14918555   Sample    T    G        0      0        2 
   6  chr6_14922708     AAsi    T    C        0      0        2 
   6  chr6_14922708     AKia    T    C        0      0        2 
   6  chr6_14922708     AOna    T    C      0.5      1        2 
   6  chr6_14922708     ASom    T    C        0      0        2 
   6  chr6_14922708     HCab    T    C        0      0        2 
   6  chr6_14922708     HPrz    T    C        0      0        2 
   6  chr6_14922708     ZBoe    T    C        0      0        2 
   6  chr6_14922708     ZGre    T    C        0      0        2 
   6  chr6_14922708     ZHar    T    C        0      0        2 
   6  chr6_14922708   Sample    T    C        0      0        2 
   6  chr6_14928118     AAsi    A    T        0      0        2 
   6  chr6_14928118     AKia    A    T        0      0        2 
   6  chr6_14928118     AOna    A    T        0      0        2 
   6  chr6_14928118     ASom    A    T        0      0        2 
   6  chr6_14928118     HCab    A    T        0      0        2 
   6  chr6_14928118     HPrz    A    T      0.5      1        2 
   6  chr6_14928118     ZBoe    A    T        0      0        2 
   6  chr6_14928118     ZGre    A    T        0      0        2 
   6  chr6_14928118     ZHar    A    T        0      0        2 
   6  chr6_14928118   Sample    A    T        0      0        2 
   6  chr6_14928397     AAsi    G    A        0      0        2 
   6  chr6_14928397     AKia    G    A        0      0        2 
   6  chr6_14928397     AOna    G    A        0      0        2 
   6  chr6_14928397     ASom    G    A        0      0        2 
   6  chr6_14928397     HCab    G    A      0.5      1        2 
   6  chr6_14928397     HPrz    G    A        0      0        2 
   6  chr6_14928397     ZBoe    G    A        0      0        2 
   6  chr6_14928397     ZGre    G    A        0      0        2 
   6  chr6_14928397     ZHar    G    A        0      0        2 
   6  chr6_14928397   Sample    G    A        0      0        2 
   6  chr6_14930242     AAsi    A    G        0      0        2 
   6  chr6_14930242     AKia    A    G        0      0        2 
   6  chr6_14930242     AOna    A    G        0      0        2 
   6  chr6_14930242     ASom    A    G        0      0        2 
   6  chr6_14930242     HCab    A    G        0      0        2 
   6  chr6_14930242     HPrz    A    G        0      0        2 
   6  chr6_14930242     ZBoe    A    G        0      0        2 
   6  chr6_14930242     ZGre    A    G        0      0        2 
   6  chr6_14930242     ZHar    A    G      0.5      1        2 
   6  chr6_14930242   Sample    A    G        0      0        2 
   6  chr6_14934698     AAsi    C    T        0      0        2 
   6  chr6_14934698     AKia    C    T        0      0        2 
   6  chr6_14934698     AOna    C    T        0      0        2 
   6  chr6_14934698     ASom    C    T        0      0        2 
   6  chr6_14934698     HCab    C    T        1      2        2 
   6  chr6_14934698     HPrz    C    T        1      2        2 
   6  chr6_14934698     ZBoe    C    T        0      0        2 
   6  chr6_14934698     ZGre    C    T        0      0        2 
   6  chr6_14934698     ZHar    C    T        0      0        2 
   6  chr6_14934698   Sample    C    T        0      0        2 
   6  chr6_14936386     AAsi    G    A        0      0        2 
   6  chr6_14936386     AKia    G    A        0      0        2 
   6  chr6_14936386     AOna    G    A        0      0        2 
   6  chr6_14936386     ASom    G    A        0      0        2 
   6  chr6_14936386     HCab    G    A      0.5      1        2 
   6  chr6_14936386     HPrz    G    A      0.5      1        2 
   6  chr6_14936386     ZBoe    G    A        0      0        2 
   6  chr6_14936386     ZGre    G    A        0      0        2 
   6  chr6_14936386     ZHar    G    A        0      0        2 
   6  chr6_14936386   Sample    G    A        0      0        2 
   6  chr6_14936723     AAsi    A    G        0      0        2 
   6  chr6_14936723     AKia    A    G        0      0        2 
   6  chr6_14936723     AOna    A    G        0      0        2 
   6  chr6_14936723     ASom    A    G        0      0        2 
   6  chr6_14936723     HCab    A    G      0.5      1        2 
   6  chr6_14936723     HPrz    A    G      0.5      1        2 
   6  chr6_14936723     ZBoe    A    G        0      0        2 
   6  chr6_14936723     ZGre    A    G        0      0        2 
   6  chr6_14936723     ZHar    A    G        0      0        2 
   6  chr6_14936723   Sample    A    G        0      0        2 
   6  chr6_14938299     AAsi    C    A        0      0        2 
   6  chr6_14938299     AKia    C    A        0      0        2 
   6  chr6_14938299     AOna    C    A        0      0        2 
   6  chr6_14938299     ASom    C    A        0      0        2 
   6  chr6_14938299     HCab    C    A        0      0        2 
   6  chr6_14938299     HPrz    C    A        0      0        2 
   6  chr6_14938299     ZBoe    C    A        0      0        2 
   6  chr6_14938299     ZGre    C    A      0.5      1        2 
   6  chr6_14938299     ZHar    C    A        0      0        2 
   6  chr6_14938299   Sample    C    A        0      0        2 
   6  chr6_14939182     AAsi    A    G        0      0        2 
   6  chr6_14939182     AKia    A    G        0      0        2 
   6  chr6_14939182     AOna    A    G        0      0        2 
   6  chr6_14939182     ASom    A    G        0      0        2 
   6  chr6_14939182     HCab    A    G        0      0        2 
   6  chr6_14939182     HPrz    A    G        0      0        2 
   6  chr6_14939182     ZBoe    A    G        1      2        2 
   6  chr6_14939182     ZGre    A    G        1      2        2 
   6  chr6_14939182     ZHar    A    G        1      2        2 
   6  chr6_14939182   Sample    A    G        0      0        2 
   6  chr6_14945012     AAsi    A    G        0      0        2 
   6  chr6_14945012     AKia    A    G        0      0        2 
   6  chr6_14945012     AOna    A    G        0      0        2 
   6  chr6_14945012     ASom    A    G        0      0        2 
   6  chr6_14945012     HCab    A    G        0      0        2 
   6  chr6_14945012     HPrz    A    G        0      0        2 
   6  chr6_14945012     ZBoe    A    G        0      0        2 
   6  chr6_14945012     ZGre    A    G        1      2        2 
   6  chr6_14945012     ZHar    A    G        0      0        2 
   6  chr6_14945012   Sample    A    G        0      0        2 
   6  chr6_14945185     AAsi    C    T      0.5      1        2 
   6  chr6_14945185     AKia    C    T        0      0        2 
   6  chr6_14945185     AOna    C    T        0      0        2 
   6  chr6_14945185     ASom    C    T        0      0        2 
   6  chr6_14945185     HCab    C    T        0      0        2 
   6  chr6_14945185     HPrz    C    T        0      0        2 
   6  chr6_14945185     ZBoe    C    T        0      0        2 
   6  chr6_14945185     ZGre    C    T        0      0        2 
   6  chr6_14945185     ZHar    C    T        0      0        2 
   6  chr6_14945185   Sample    C    T        1      2        2 
   6  chr6_14945689     AAsi    T    C        0      0        2 
   6  chr6_14945689     AKia    T    C        0      0        2 
   6  chr6_14945689     AOna    T    C        0      0        2 
   6  chr6_14945689     ASom    T    C        0      0        2 
   6  chr6_14945689     HCab    T    C        0      0        2 
   6  chr6_14945689     HPrz    T    C        0      0        2 
   6  chr6_14945689     ZBoe    T    C        0      0        2 
   6  chr6_14945689     ZGre    T    C        0      0        2 
   6  chr6_14945689     ZHar    T    C        1      2        2 
   6  chr6_14945689   Sample    T    C        0      0        2 
   6  chr6_14946364     AAsi    A    C        0      0        2 
   6  chr6_14946364     AKia    A    C        0      0        2 
   6  chr6_14946364     AOna    A    C      0.5      1        2 
   6  chr6_14946364     ASom    A    C        0      0        2 
   6  chr6_14946364     HCab    A    C        0      0        2 
   6  chr6_14946364     HPrz    A    C        0      0        2 
   6  chr6_14946364     ZBoe    A    C        0      0        2 
   6  chr6_14946364     ZGre    A    C        0      0        2 
   6  chr6_14946364     ZHar    A    C        0      0        2 
   6  chr6_14946364   Sample    A    C        0      0        2 
   6  chr6_14950473     AAsi    G    A        0      0        2 
   6  chr6_14950473     AKia    G    A        1      2        2 
   6  chr6_14950473     AOna    G    A        1      2        2 
   6  chr6_14950473     ASom    G    A        0      0        2 
   6  chr6_14950473     HCab    G    A        0      0        2 
   6  chr6_14950473     HPrz    G    A        0      0        2 
   6  chr6_14950473     ZBoe    G    A        0      0        2 
   6  chr6_14950473     ZGre    G    A        0      0        2 
   6  chr6_14950473     ZHar    G    A        0      0        2 
   6  chr6_14950473   Sample    G    A        0      0        2 
   6  chr6_14954871     AAsi    A    G        0      0        2 
   6  chr6_14954871     AKia    A    G        0      0        2 
   6  chr6_14954871     AOna    A    G        0      0        2 
   6  chr6_14954871     ASom    A    G        0      0        2 
   6  chr6_14954871     HCab    A    G        0      0        2 
   6  chr6_14954871     HPrz    A    G        0      0        2 
   6  chr6_14954871     ZBoe    A    G        0      0        2 
   6  chr6_14954871     ZGre    A    G        0      0        2 
   6  chr6_14954871     ZHar    A    G      0.5      1        2 
   6  chr6_14954871   Sample    A    G        0      0        2 
   6  chr6_14955958     AAsi    G    A        0      0        2 
   6  chr6_14955958     AKia    G    A        0      0        2 
   6  chr6_14955958     AOna    G    A        0      0        2 
   6  chr6_14955958     ASom    G    A        0      0        2 
   6  chr6_14955958     HCab    G    A        0      0        2 
   6  chr6_14955958     HPrz    G    A        0      0        2 
   6  chr6_14955958     ZBoe    G    A        0      0        2 
   6  chr6_14955958     ZGre    G    A        0      0        2 
   6  chr6_14955958     ZHar    G    A        1      2        2 
   6  chr6_14955958   Sample    G    A        0      0        2 
   6  chr6_14958151     AAsi    G    A        0      0        2 
   6  chr6_14958151     AKia    G    A        0      0        2 
   6  chr6_14958151     AOna    G    A        0      0        2 
   6  chr6_14958151     ASom    G    A        0      0        2 
   6  chr6_14958151     HCab    G    A        1      2        2 
   6  chr6_14958151     HPrz    G    A        1      2        2 
   6  chr6_14958151     ZBoe    G    A        0      0        2 
   6  chr6_14958151     ZGre    G    A        0      0        2 
   6  chr6_14958151     ZHar    G    A        0      0        2 
   6  chr6_14958151   Sample    G    A        0      0        2 
   6  chr6_14958525     AAsi    T    C      0.5      1        2 
   6  chr6_14958525     AKia    T    C        0      0        2 
   6  chr6_14958525     AOna    T    C        0      0        2 
   6  chr6_14958525     ASom    T    C        0      0        2 
   6  chr6_14958525     HCab    T    C        0      0        2 
   6  chr6_14958525     HPrz    T    C        0      0        2 
   6  chr6_14958525     ZBoe    T    C        0      0        2 
   6  chr6_14958525     ZGre    T    C        0      0        2 
   6  chr6_14958525     ZHar    T    C        0      0        2 
   6  chr6_14958525   Sample    T    C        0      0        2 
   6  chr6_14960964     AAsi    T    C        0      0        2 
   6  chr6_14960964     AKia    T    C        0      0        2 
   6  chr6_14960964     AOna    T    C        0      0        2 
   6  chr6_14960964     ASom    T    C        0      0        2 
   6  chr6_14960964     HCab    T    C        1      2        2 
   6  chr6_14960964     HPrz    T    C        1      2        2 
   6  chr6_14960964     ZBoe    T    C        0      0        2 
   6  chr6_14960964     ZGre    T    C        0      0        2 
   6  chr6_14960964     ZHar    T    C        0      0        2 
   6  chr6_14960964   Sample    T    C        0      0        2 
   6  chr6_14964616     AAsi    C    T        0      0        2 
   6  chr6_14964616     AKia    C    T        0      0        2 
   6  chr6_14964616     AOna    C    T        0      0        2 
   6  chr6_14964616     ASom    C    T        0      0        2 
   6  chr6_14964616     HCab    C    T        0      0        2 
   6  chr6_14964616     HPrz    C    T        0      0        2 
   6  chr6_14964616     ZBoe    C    T      0.5      1        2 
   6  chr6_14964616     ZGre    C    T        1      2        2 
   6  chr6_14964616     ZHar    C    T        0      0        2 
   6  chr6_14964616   Sample    C    T        0      0        2 
   6  chr6_14968910     AAsi    T    C        0      0        2 
   6  chr6_14968910     AKia    T    C        0      0        2 
   6  chr6_14968910     AOna    T    C        0      0        2 
   6  chr6_14968910     ASom    T    C        0      0        2 
   6  chr6_14968910     HCab    T    C        0      0        2 
   6  chr6_14968910     HPrz    T    C        0      0        2 
   6  chr6_14968910     ZBoe    T    C        0      0        2 
   6  chr6_14968910     ZGre    T    C        0      0        2 
   6  chr6_14968910     ZHar    T    C      0.5      1        2 
   6  chr6_14968910   Sample    T    C        0      0        2 
   6  chr6_14976700     AAsi    A    G        0      0        2 
   6  chr6_14976700     AKia    A    G        0      0        2 
   6  chr6_14976700     AOna    A    G        0      0        2 
   6  chr6_14976700     ASom    A    G        0      0        2 
   6  chr6_14976700     HCab    A    G        0      0        2 
   6  chr6_14976700     HPrz    A    G      0.5      1        2 
   6  chr6_14976700     ZBoe    A    G        0      0        2 
   6  chr6_14976700     ZGre    A    G        0      0        2 
   6  chr6_14976700     ZHar    A    G        0      0        2 
   6  chr6_14976700   Sample    A    G        0      0        2 
   6  chr6_14979138     AAsi    C    T      0.5      1        2 
   6  chr6_14979138     AKia    C    T        0      0        2 
   6  chr6_14979138     AOna    C    T        0      0        2 
   6  chr6_14979138     ASom    C    T        0      0        2 
   6  chr6_14979138     HCab    C    T        0      0        2 
   6  chr6_14979138     HPrz    C    T        0      0        2 
   6  chr6_14979138     ZBoe    C    T        0      0        2 
   6  chr6_14979138     ZGre    C    T        0      0        2 
   6  chr6_14979138     ZHar    C    T        0      0        2 
   6  chr6_14979138   Sample    C    T        1      2        2 
   6  chr6_14980777     AAsi    T    C        0      0        2 
   6  chr6_14980777     AKia    T    C        0      0        2 
   6  chr6_14980777     AOna    T    C      0.5      1        2 
   6  chr6_14980777     ASom    T    C        0      0        2 
   6  chr6_14980777     HCab    T    C        0      0        2 
   6  chr6_14980777     HPrz    T    C        0      0        2 
   6  chr6_14980777     ZBoe    T    C        0      0        2 
   6  chr6_14980777     ZGre    T    C        0      0        2 
   6  chr6_14980777     ZHar    T    C        0      0        2 
   6  chr6_14980777   Sample    T    C        0      0        2 
   6  chr6_14981576     AAsi    T    C        0      0        2 
   6  chr6_14981576     AKia    T    C        0      0        2 
   6  chr6_14981576     AOna    T    C        0      0        2 
   6  chr6_14981576     ASom    T    C        0      0        2 
   6  chr6_14981576     HCab    T    C        0      0        2 
   6  chr6_14981576     HPrz    T    C        0      0        2 
   6  chr6_14981576     ZBoe    T    C        0      0        2 
   6  chr6_14981576     ZGre    T    C        1      2        2 
   6  chr6_14981576     ZHar    T    C        0      0        2 
   6  chr6_14981576   Sample    T    C        0      0        2 
   6  chr6_14986903     AAsi    T    G        0      0        2 
   6  chr6_14986903     AKia    T    G        0      0        2 
   6  chr6_14986903     AOna    T    G        0      0        2 
   6  chr6_14986903     ASom    T    G        0      0        2 
   6  chr6_14986903     HCab    T    G        0      0        2 
   6  chr6_14986903     HPrz    T    G        0      0        2 
   6  chr6_14986903     ZBoe    T    G      0.5      1        2 
   6  chr6_14986903     ZGre    T    G        0      0        2 
   6  chr6_14986903     ZHar    T    G        1      2        2 
   6  chr6_14986903   Sample    T    G        0      0        2 
   6  chr6_14991901     AAsi    A    C        0      0        2 
   6  chr6_14991901     AKia    A    C        0      0        2 
   6  chr6_14991901     AOna    A    C        0      0        2 
   6  chr6_14991901     ASom    A    C        0      0        2 
   6  chr6_14991901     HCab    A    C        0      0        2 
   6  chr6_14991901     HPrz    A    C        0      0        2 
   6  chr6_14991901     ZBoe    A    C        1      2        2 
   6  chr6_14991901     ZGre    A    C        0      0        2 
   6  chr6_14991901     ZHar    A    C        0      0        2 
   6  chr6_14991901   Sample    A    C        0      0        2 
   6  chr6_14995087     AAsi    T    C        0      0        2 
   6  chr6_14995087     AKia    T    C        0      0        2 
   6  chr6_14995087     AOna    T    C        0      0        2 
   6  chr6_14995087     ASom    T    C        0      0        2 
   6  chr6_14995087     HCab    T    C        0      0        2 
   6  chr6_14995087     HPrz    T    C        0      0        2 
   6  chr6_14995087     ZBoe    T    C        0      0        2 
   6  chr6_14995087     ZGre    T    C        0      0        2 
   6  chr6_14995087     ZHar    T    C      0.5      1        2 
   6  chr6_14995087   Sample    T    C        0      0        2 
   6  chr6_15005597     AAsi    A    G        0      0        2 
   6  chr6_15005597     AKia    A    G        1      2        2 
   6  chr6_15005597     AOna    A    G      0.5      1        2 
   6  chr6_15005597     ASom    A    G        0      0        2 
   6  chr6_15005597     HCab    A    G        0      0        2 
   6  chr6_15005597     HPrz    A    G        0      0        2 
   6  chr6_15005597     ZBoe    A    G        0      0        2 
   6  chr6_15005597     ZGre    A    G        0      0        2 
   6  chr6_15005597     ZHar    A    G        0      0        2 
   6  chr6_15005597   Sample    A    G        0      0        2 
   6  chr6_15006563     AAsi    G    A        0      0        2 
   6  chr6_15006563     AKia    G    A        0      0        2 
   6  chr6_15006563     AOna    G    A      0.5      1        2 
   6  chr6_15006563     ASom    G    A        0      0        2 
   6  chr6_15006563     HCab    G    A        0      0        2 
   6  chr6_15006563     HPrz    G    A        0      0        2 
   6  chr6_15006563     ZBoe    G    A        0      0        2 
   6  chr6_15006563     ZGre    G    A        0      0        2 
   6  chr6_15006563     ZHar    G    A        0      0        2 
   6  chr6_15006563   Sample    G    A        0      0        2 
   6  chr6_15007439     AAsi    C    T      0.5      1        2 
   6  chr6_15007439     AKia    C    T        0      0        2 
   6  chr6_15007439     AOna    C    T        0      0        2 
   6  chr6_15007439     ASom    C    T        0      0        2 
   6  chr6_15007439     HCab    C    T        0      0        2 
   6  chr6_15007439     HPrz    C    T        0      0        2 
   6  chr6_15007439     ZBoe    C    T        0      0        2 
   6  chr6_15007439     ZGre    C    T        0      0        2 
   6  chr6_15007439     ZHar    C    T        0      0        2 
   6  chr6_15007439   Sample    C    T        0      0        2 
   6  chr6_15007793     AAsi    C    T        0      0        2 
   6  chr6_15007793     AKia    C    T        0      0        2 
   6  chr6_15007793     AOna    C    T        0      0        2 
   6  chr6_15007793     ASom    C    T        0      0        2 
   6  chr6_15007793     HCab    C    T      0.5      1        2 
   6  chr6_15007793     HPrz    C    T        0      0        2 
   6  chr6_15007793     ZBoe    C    T        0      0        2 
   6  chr6_15007793     ZGre    C    T        0      0        2 
   6  chr6_15007793     ZHar    C    T        0      0        2 
   6  chr6_15007793   Sample    C    T        0      0        2 
   6  chr6_15011345     AAsi    G    A        0      0        2 
   6  chr6_15011345     AKia    G    A        0      0        2 
   6  chr6_15011345     AOna    G    A        0      0        2 
   6  chr6_15011345     ASom    G    A      0.5      1        2 
   6  chr6_15011345     HCab    G    A        0      0        2 
   6  chr6_15011345     HPrz    G    A        0      0        2 
   6  chr6_15011345     ZBoe    G    A        0      0        2 
   6  chr6_15011345     ZGre    G    A        0      0        2 
   6  chr6_15011345     ZHar    G    A        0      0        2 
   6  chr6_15011345   Sample    G    A        0      0        2 
   6  chr6_15017666     AAsi    T    C      0.5      1        2 
   6  chr6_15017666     AKia    T    C        0      0        2 
   6  chr6_15017666     AOna    T    C        0      0        2 
   6  chr6_15017666     ASom    T    C        0      0        2 
   6  chr6_15017666     HCab    T    C        0      0        2 
   6  chr6_15017666     HPrz    T    C        0      0        2 
   6  chr6_15017666     ZBoe    T    C        0      0        2 
   6  chr6_15017666     ZGre    T    C        0      0        2 
   6  chr6_15017666     ZHar    T    C        0      0        2 
   6  chr6_15017666   Sample    T    C        0      0        2 
   6  chr6_15023592     AAsi    G    A        0      0        2 
   6  chr6_15023592     AKia    G    A        0      0        2 
   6  chr6_15023592     AOna    G    A        0      0        2 
   6  chr6_15023592     ASom    G    A        0      0        2 
   6  chr6_15023592     HCab    G    A        0      0        2 
   6  chr6_15023592     HPrz    G    A        0      0        2 
   6  chr6_15023592     ZBoe    G    A      0.5      1        2 
   6  chr6_15023592     ZGre    G    A        0      0        2 
   6  chr6_15023592     ZHar    G    A        0      0        2 
   6  chr6_15023592   Sample    G    A        0      0        2 
   6  chr6_15024466     AAsi    A    G      0.5      1        2 
   6  chr6_15024466     AKia    A    G        0      0        2 
   6  chr6_15024466     AOna    A    G        0      0        2 
   6  chr6_15024466     ASom    A    G        0      0        2 
   6  chr6_15024466     HCab    A    G        0      0        2 
   6  chr6_15024466     HPrz    A    G        0      0        2 
   6  chr6_15024466     ZBoe    A    G        0      0        2 
   6  chr6_15024466     ZGre    A    G        0      0        2 
   6  chr6_15024466     ZHar    A    G        0      0        2 
   6  chr6_15024466   Sample    A    G        1      2        2 
   6  chr6_15025004     AAsi    C    T        0      0        2 
   6  chr6_15025004     AKia    C    T        0      0        2 
   6  chr6_15025004     AOna    C    T        0      0        2 
   6  chr6_15025004     ASom    C    T        0      0        2 
   6  chr6_15025004     HCab    C    T      0.5      1        2 
   6  chr6_15025004     HPrz    C    T        0      0        2 
   6  chr6_15025004     ZBoe    C    T        0      0        2 
   6  chr6_15025004     ZGre    C    T        0      0        2 
   6  chr6_15025004     ZHar    C    T        0      0        2 
   6  chr6_15025004   Sample    C    T        0      0        2 
   6  chr6_15026380     AAsi    C    T        0      0        2 
   6  chr6_15026380     AKia    C    T        0      0        2 
   6  chr6_15026380     AOna    C    T        0      0        2 
   6  chr6_15026380     ASom    C    T        0      0        2 
   6  chr6_15026380     HCab    C    T        0      0        2 
   6  chr6_15026380     HPrz    C    T        0      0        2 
   6  chr6_15026380     ZBoe    C    T        0      0        2 
   6  chr6_15026380     ZGre    C    T        0      0        2 
   6  chr6_15026380     ZHar    C    T        1      2        2 
   6  chr6_15026380   Sample    C    T        0      0        2 
   6  chr6_15030407     AAsi    T    C        1      2        2 
   6  chr6_15030407     AKia    T    C        1      2        2 
   6  chr6_15030407     AOna    T    C        1      2        2 
   6  chr6_15030407     ASom    T    C        1      2        2 
   6  chr6_15030407     HCab    T    C        0      0        2 
   6  chr6_15030407     HPrz    T    C        0      0        2 
   6  chr6_15030407     ZBoe    T    C        0      0        2 
   6  chr6_15030407     ZGre    T    C        0      0        2 
   6  chr6_15030407     ZHar    T    C        0      0        2 
   6  chr6_15030407   Sample    T    C        1      2        2 
   6  chr6_15037162     AAsi    A    G      0.5      1        2 
   6  chr6_15037162     AKia    A    G        0      0        2 
   6  chr6_15037162     AOna    A    G        0      0        2 
   6  chr6_15037162     ASom    A    G        0      0        2 
   6  chr6_15037162     HCab    A    G        0      0        2 
   6  chr6_15037162     HPrz    A    G        0      0        2 
   6  chr6_15037162     ZBoe    A    G        0      0        2 
   6  chr6_15037162     ZGre    A    G        0      0        2 
   6  chr6_15037162     ZHar    A    G        0      0        2 
   6  chr6_15037162   Sample    A    G        0      0        2 
   6  chr6_15039193     AAsi    A    G        0      0        2 
   6  chr6_15039193     AKia    A    G        0      0        2 
   6  chr6_15039193     AOna    A    G        0      0        2 
   6  chr6_15039193     ASom    A    G        0      0        2 
   6  chr6_15039193     HCab    A    G        0      0        2 
   6  chr6_15039193     HPrz    A    G        0      0        2 
   6  chr6_15039193     ZBoe    A    G      0.5      1        2 
   6  chr6_15039193     ZGre    A    G        0      0        2 
   6  chr6_15039193     ZHar    A    G        0      0        2 
   6  chr6_15039193   Sample    A    G        0      0        2 
   6  chr6_15041069     AAsi    T    C        0      0        2 
   6  chr6_15041069     AKia    T    C        0      0        2 
   6  chr6_15041069     AOna    T    C        0      0        2 
   6  chr6_15041069     ASom    T    C        0      0        2 
   6  chr6_15041069     HCab    T    C        0      0        2 
   6  chr6_15041069     HPrz    T    C        0      0        2 
   6  chr6_15041069     ZBoe    T    C        0      0        2 
   6  chr6_15041069     ZGre    T    C        1      2        2 
   6  chr6_15041069     ZHar    T    C        0      0        2 
   6  chr6_15041069   Sample    T    C        0      0        2 
   6  chr6_15043106     AAsi    G    A        0      0        2 
   6  chr6_15043106     AKia    G    A        0      0        2 
   6  chr6_15043106     AOna    G    A        0      0        2 
   6  chr6_15043106     ASom    G    A        0      0        2 
   6  chr6_15043106     HCab    G    A        0      0        2 
   6  chr6_15043106     HPrz    G    A        0      0        2 
   6  chr6_15043106     ZBoe    G    A        0      0        2 
   6  chr6_15043106     ZGre    G    A        1      2        2 
   6  chr6_15043106     ZHar    G    A        0      0        2 
   6  chr6_15043106   Sample    G    A        0      0        2 
   6  chr6_15043644     AAsi    A    G        0      0        2 
   6  chr6_15043644     AKia    A    G        0      0        2 
   6  chr6_15043644     AOna    A    G        0      0        2 
   6  chr6_15043644     ASom    A    G        0      0        2 
   6  chr6_15043644     HCab    A    G        1      2        2 
   6  chr6_15043644     HPrz    A    G        1      2        2 
   6  chr6_15043644     ZBoe    A    G        0      0        2 
   6  chr6_15043644     ZGre    A    G        0      0        2 
   6  chr6_15043644     ZHar    A    G        0      0        2 
   6  chr6_15043644   Sample    A    G        0      0        2 
   6  chr6_15045272     AAsi    C    T        0      0        2 
   6  chr6_15045272     AKia    C    T        0      0        2 
   6  chr6_15045272     AOna    C    T        0      0        2 
   6  chr6_15045272     ASom    C    T        0      0        2 
   6  chr6_15045272     HCab    C    T        1      2        2 
   6  chr6_15045272     HPrz    C    T        1      2        2 
   6  chr6_15045272     ZBoe    C    T        0      0        2 
   6  chr6_15045272     ZGre    C    T        0      0        2 
   6  chr6_15045272     ZHar    C    T        0      0        2 
   6  chr6_15045272   Sample    C    T        0      0        2 
   6  chr6_15047952     AAsi    T    C        0      0        2 
   6  chr6_15047952     AKia    T    C        0      0        2 
   6  chr6_15047952     AOna    T    C        0      0        2 
   6  chr6_15047952     ASom    T    C        0      0        2 
   6  chr6_15047952     HCab    T    C        1      2        2 
   6  chr6_15047952     HPrz    T    C        1      2        2 
   6  chr6_15047952     ZBoe    T    C        0      0        2 
   6  chr6_15047952     ZGre    T    C        0      0        2 
   6  chr6_15047952     ZHar    T    C      0.5      1        2 
   6  chr6_15047952   Sample    T    C        0      0        2 
   6  chr6_15051181     AAsi    G    A        0      0        2 
   6  chr6_15051181     AKia    G    A        1      2        2 
   6  chr6_15051181     AOna    G    A      0.5      1        2 
   6  chr6_15051181     ASom    G    A        0      0        2 
   6  chr6_15051181     HCab    G    A        0      0        2 
   6  chr6_15051181     HPrz    G    A        0      0        2 
   6  chr6_15051181     ZBoe    G    A        0      0        2 
   6  chr6_15051181     ZGre    G    A        0      0        2 
   6  chr6_15051181     ZHar    G    A        0      0        2 
   6  chr6_15051181   Sample    G    A        0      0        2 
   6  chr6_15057458     AAsi    G    C        0      0        2 
   6  chr6_15057458     AKia    G    C        0      0        2 
   6  chr6_15057458     AOna    G    C        0      0        2 
   6  chr6_15057458     ASom    G    C        0      0        2 
   6  chr6_15057458     HCab    G    C        0      0        2 
   6  chr6_15057458     HPrz    G    C        0      0        2 
   6  chr6_15057458     ZBoe    G    C        0      0        2 
   6  chr6_15057458     ZGre    G    C      0.5      1        2 
   6  chr6_15057458     ZHar    G    C        0      0        2 
   6  chr6_15057458   Sample    G    C        0      0        2 
   6  chr6_15065660     AAsi    G    A        0      0        2 
   6  chr6_15065660     AKia    G    A        0      0        2 
   6  chr6_15065660     AOna    G    A        0      0        2 
   6  chr6_15065660     ASom    G    A        0      0        2 
   6  chr6_15065660     HCab    G    A        1      2        2 
   6  chr6_15065660     HPrz    G    A        1      2        2 
   6  chr6_15065660     ZBoe    G    A        0      0        2 
   6  chr6_15065660     ZGre    G    A        0      0        2 
   6  chr6_15065660     ZHar    G    A        0      0        2 
   6  chr6_15065660   Sample    G    A        1      2        2 
   6  chr6_15066925     AAsi    G    A        0      0        2 
   6  chr6_15066925     AKia    G    A        0      0        2 
   6  chr6_15066925     AOna    G    A        0      0        2 
   6  chr6_15066925     ASom    G    A        0      0        2 
   6  chr6_15066925     HCab    G    A      0.5      1        2 
   6  chr6_15066925     HPrz    G    A        0      0        2 
   6  chr6_15066925     ZBoe    G    A        0      0        2 
   6  chr6_15066925     ZGre    G    A        0      0        2 
   6  chr6_15066925     ZHar    G    A        0      0        2 
   6  chr6_15066925   Sample    G    A        0      0        2 
   6  chr6_15086157     AAsi    A    C        0      0        2 
   6  chr6_15086157     AKia    A    C        0      0        2 
   6  chr6_15086157     AOna    A    C        0      0        2 
   6  chr6_15086157     ASom    A    C        1      2        2 
   6  chr6_15086157     HCab    A    C        0      0        2 
   6  chr6_15086157     HPrz    A    C        0      0        2 
   6  chr6_15086157     ZBoe    A    C        0      0        2 
   6  chr6_15086157     ZGre    A    C        0      0        2 
   6  chr6_15086157     ZHar    A    C        0      0        2 
   6  chr6_15086157   Sample    A    C        0      0        2 
   6  chr6_15088261     AAsi    G    A        0      0        2 
   6  chr6_15088261     AKia    G    A      0.5      1        2 
   6  chr6_15088261     AOna    G    A        0      0        2 
   6  chr6_15088261     ASom    G    A        0      0        2 
   6  chr6_15088261     HCab    G    A        0      0        2 
   6  chr6_15088261     HPrz    G    A        0      0        2 
   6  chr6_15088261     ZBoe    G    A        0      0        2 
   6  chr6_15088261     ZGre    G    A        0      0        2 
   6  chr6_15088261     ZHar    G    A        0      0        2 
   6  chr6_15088261   Sample    G    A        0      0        2 
   6  chr6_15089224     AAsi    C    A        0      0        2 
   6  chr6_15089224     AKia    C    A        0      0        2 
   6  chr6_15089224     AOna    C    A        0      0        2 
   6  chr6_15089224     ASom    C    A        1      2        2 
   6  chr6_15089224     HCab    C    A        0      0        2 
   6  chr6_15089224     HPrz    C    A        0      0        2 
   6  chr6_15089224     ZBoe    C    A        0      0        2 
   6  chr6_15089224     ZGre    C    A        0      0        2 
   6  chr6_15089224     ZHar    C    A        0      0        2 
   6  chr6_15089224   Sample    C    A        0      0        2 
   6  chr6_15091726     AAsi    A    G        0      0        2 
   6  chr6_15091726     AKia    A    G        0      0        2 
   6  chr6_15091726     AOna    A    G        0      0        2 
   6  chr6_15091726     ASom    A    G        0      0        2 
   6  chr6_15091726     HCab    A    G      0.5      1        2 
   6  chr6_15091726     HPrz    A    G        0      0        2 
   6  chr6_15091726     ZBoe    A    G        0      0        2 
   6  chr6_15091726     ZGre    A    G        0      0        2 
   6  chr6_15091726     ZHar    A    G        0      0        2 
   6  chr6_15091726   Sample    A    G        0      0        2 
   6  chr6_15093247     AAsi    A    C        0      0        2 
   6  chr6_15093247     AKia    A    C        0      0        2 
   6  chr6_15093247     AOna    A    C        0      0        2 
   6  chr6_15093247     ASom    A    C        0      0        2 
   6  chr6_15093247     HCab    A    C      0.5      1        2 
   6  chr6_15093247     HPrz    A    C        0      0        2 
   6  chr6_15093247     ZBoe    A    C        0      0        2 
   6  chr6_15093247     ZGre    A    C        0      0        2 
   6  chr6_15093247     ZHar    A    C        0      0        2 
   6  chr6_15093247   Sample    A    C        0      0        2 
   6  chr6_15093881     AAsi    C    A        0      0        2 
   6  chr6_15093881     AKia    C    A        0      0        2 
   6  chr6_15093881     AOna    C    A        0      0        2 
   6  chr6_15093881     ASom    C    A        0      0        2 
   6  chr6_15093881     HCab    C    A        0      0        2 
   6  chr6_15093881     HPrz    C    A        0      0        2 
   6  chr6_15093881     ZBoe    C    A        1      2        2 
   6  chr6_15093881     ZGre    C    A        0      0        2 
   6  chr6_15093881     ZHar    C    A        0      0        2 
   6  chr6_15093881   Sample    C    A        0      0        2 
   6  chr6_15106009     AAsi    T    C        0      0        2 
   6  chr6_15106009     AKia    T    C        1      2        2 
   6  chr6_15106009     AOna    T    C        0      0        2 
   6  chr6_15106009     ASom    T    C        0      0        2 
   6  chr6_15106009     HCab    T    C        0      0        2 
   6  chr6_15106009     HPrz    T    C        0      0        2 
   6  chr6_15106009     ZBoe    T    C        0      0        2 
   6  chr6_15106009     ZGre    T    C        0      0        2 
   6  chr6_15106009     ZHar    T    C        0      0        2 
   6  chr6_15106009   Sample    T    C        0      0        2 
   6  chr6_15109166     AAsi    C    T        0      0        2 
   6  chr6_15109166     AKia    C    T        0      0        2 
   6  chr6_15109166     AOna    C    T        0      0        2 
   6  chr6_15109166     ASom    C    T        0      0        2 
   6  chr6_15109166     HCab    C    T        0      0        2 
   6  chr6_15109166     HPrz    C    T        0      0        2 
   6  chr6_15109166     ZBoe    C    T      0.5      1        2 
   6  chr6_15109166     ZGre    C    T        0      0        2 
   6  chr6_15109166     ZHar    C    T        0      0        2 
   6  chr6_15109166   Sample    C    T        0      0        2 
   6  chr6_15112214     AAsi    A    G        0      0        2 
   6  chr6_15112214     AKia    A    G        0      0        2 
   6  chr6_15112214     AOna    A    G        0      0        2 
   6  chr6_15112214     ASom    A    G        0      0        2 
   6  chr6_15112214     HCab    A    G        0      0        2 
   6  chr6_15112214     HPrz    A    G        0      0        2 
   6  chr6_15112214     ZBoe    A    G        1      2        2 
   6  chr6_15112214     ZGre    A    G        0      0        2 
   6  chr6_15112214     ZHar    A    G        0      0        2 
   6  chr6_15112214   Sample    A    G        0      0        2 
   6  chr6_15115909     AAsi    C    A        0      0        2 
   6  chr6_15115909     AKia    C    A        0      0        2 
   6  chr6_15115909     AOna    C    A        0      0        2 
   6  chr6_15115909     ASom    C    A        0      0        2 
   6  chr6_15115909     HCab    C    A        0      0        2 
   6  chr6_15115909     HPrz    C    A        0      0        2 
   6  chr6_15115909     ZBoe    C    A        1      2        2 
   6  chr6_15115909     ZGre    C    A        1      2        2 
   6  chr6_15115909     ZHar    C    A        0      0        2 
   6  chr6_15115909   Sample    C    A        0      0        2 
   6  chr6_15116808     AAsi    C    T        0      0        2 
   6  chr6_15116808     AKia    C    T        0      0        2 
   6  chr6_15116808     AOna    C    T        0      0        2 
   6  chr6_15116808     ASom    C    T        0      0        2 
   6  chr6_15116808     HCab    C    T        0      0        2 
   6  chr6_15116808     HPrz    C    T        0      0        2 
   6  chr6_15116808     ZBoe    C    T      0.5      1        2 
   6  chr6_15116808     ZGre    C    T        0      0        2 
   6  chr6_15116808     ZHar    C    T        0      0        2 
   6  chr6_15116808   Sample    C    T        0      0        2 
   6  chr6_15117701     AAsi    A    G        0      0        2 
   6  chr6_15117701     AKia    A    G        0      0        2 
   6  chr6_15117701     AOna    A    G        0      0        2 
   6  chr6_15117701     ASom    A    G      0.5      1        2 
   6  chr6_15117701     HCab    A    G        0      0        2 
   6  chr6_15117701     HPrz    A    G        0      0        2 
   6  chr6_15117701     ZBoe    A    G        0      0        2 
   6  chr6_15117701     ZGre    A    G        0      0        2 
   6  chr6_15117701     ZHar    A    G        0      0        2 
   6  chr6_15117701   Sample    A    G        0      0        2 
   6  chr6_15119254     AAsi    A    G        0      0        2 
   6  chr6_15119254     AKia    A    G        0      0        2 
   6  chr6_15119254     AOna    A    G      0.5      1        2 
   6  chr6_15119254     ASom    A    G        0      0        2 
   6  chr6_15119254     HCab    A    G        0      0        2 
   6  chr6_15119254     HPrz    A    G        0      0        2 
   6  chr6_15119254     ZBoe    A    G        0      0        2 
   6  chr6_15119254     ZGre    A    G        0      0        2 
   6  chr6_15119254     ZHar    A    G        0      0        2 
   6  chr6_15119254   Sample    A    G        0      0        2 
   6  chr6_15124801     AAsi    T    C        0      0        2 
   6  chr6_15124801     AKia    T    C      0.5      1        2 
   6  chr6_15124801     AOna    T    C        1      2        2 
   6  chr6_15124801     ASom    T    C        0      0        2 
   6  chr6_15124801     HCab    T    C        0      0        2 
   6  chr6_15124801     HPrz    T    C        0      0        2 
   6  chr6_15124801     ZBoe    T    C        0      0        2 
   6  chr6_15124801     ZGre    T    C        0      0        2 
   6  chr6_15124801     ZHar    T    C        0      0        2 
   6  chr6_15124801   Sample    T    C        0      0        2 
   6  chr6_15135009     AAsi    G    C        0      0        2 
   6  chr6_15135009     AKia    G    C        0      0        2 
   6  chr6_15135009     AOna    G    C        0      0        2 
   6  chr6_15135009     ASom    G    C        0      0        2 
   6  chr6_15135009     HCab    G    C        0      0        2 
   6  chr6_15135009     HPrz    G    C        0      0        2 
   6  chr6_15135009     ZBoe    G    C        0      0        2 
   6  chr6_15135009     ZGre    G    C        0      0        2 
   6  chr6_15135009     ZHar    G    C      0.5      1        2 
   6  chr6_15135009   Sample    G    C        0      0        2 
   6  chr6_15146306     AAsi    A    C        0      0        2 
   6  chr6_15146306     AKia    A    C        0      0        2 
   6  chr6_15146306     AOna    A    C        0      0        2 
   6  chr6_15146306     ASom    A    C        0      0        2 
   6  chr6_15146306     HCab    A    C        0      0        2 
   6  chr6_15146306     HPrz    A    C      0.5      1        2 
   6  chr6_15146306     ZBoe    A    C        0      0        2 
   6  chr6_15146306     ZGre    A    C        0      0        2 
   6  chr6_15146306     ZHar    A    C        0      0        2 
   6  chr6_15146306   Sample    A    C        0      0        2 
   6  chr6_15147892     AAsi    C    T        0      0        2 
   6  chr6_15147892     AKia    C    T        0      0        2 
   6  chr6_15147892     AOna    C    T        0      0        2 
   6  chr6_15147892     ASom    C    T        0      0        2 
   6  chr6_15147892     HCab    C    T        1      2        2 
   6  chr6_15147892     HPrz    C    T        1      2        2 
   6  chr6_15147892     ZBoe    C    T        0      0        2 
   6  chr6_15147892     ZGre    C    T        0      0        2 
   6  chr6_15147892     ZHar    C    T        0      0        2 
   6  chr6_15147892   Sample    C    T        0      0        2 
   6  chr6_15149944     AAsi    A    G        0      0        2 
   6  chr6_15149944     AKia    A    G        0      0        2 
   6  chr6_15149944     AOna    A    G        1      2        2 
   6  chr6_15149944     ASom    A    G        0      0        2 
   6  chr6_15149944     HCab    A    G        0      0        2 
   6  chr6_15149944     HPrz    A    G        0      0        2 
   6  chr6_15149944     ZBoe    A    G        0      0        2 
   6  chr6_15149944     ZGre    A    G        0      0        2 
   6  chr6_15149944     ZHar    A    G        1      2        2 
   6  chr6_15149944   Sample    A    G        0      0        2 
   6  chr6_15155081     AAsi    G    A        0      0        2 
   6  chr6_15155081     AKia    G    A        0      0        2 
   6  chr6_15155081     AOna    G    A        0      0        2 
   6  chr6_15155081     ASom    G    A        0      0        2 
   6  chr6_15155081     HCab    G    A        1      2        2 
   6  chr6_15155081     HPrz    G    A        1      2        2 
   6  chr6_15155081     ZBoe    G    A        0      0        2 
   6  chr6_15155081     ZGre    G    A        0      0        2 
   6  chr6_15155081     ZHar    G    A        0      0        2 
   6  chr6_15155081   Sample    G    A        0      0        2 
   6  chr6_15155925     AAsi    G    A        0      0        2 
   6  chr6_15155925     AKia    G    A        0      0        2 
   6  chr6_15155925     AOna    G    A        0      0        2 
   6  chr6_15155925     ASom    G    A        0      0        2 
   6  chr6_15155925     HCab    G    A        1      2        2 
   6  chr6_15155925     HPrz    G    A        1      2        2 
   6  chr6_15155925     ZBoe    G    A        0      0        2 
   6  chr6_15155925     ZGre    G    A        0      0        2 
   6  chr6_15155925     ZHar    G    A        0      0        2 
   6  chr6_15155925   Sample    G    A        0      0        2 
   6  chr6_15159918     AAsi    A    G        0      0        2 
   6  chr6_15159918     AKia    A    G        0      0        2 
   6  chr6_15159918     AOna    A    G        0      0        2 
   6  chr6_15159918     ASom    A    G        0      0        2 
   6  chr6_15159918     HCab    A    G        0      0        2 
   6  chr6_15159918     HPrz    A    G        0      0        2 
   6  chr6_15159918     ZBoe    A    G        0      0        2 
   6  chr6_15159918     ZGre    A    G        0      0        2 
   6  chr6_15159918     ZHar    A    G        1      2        2 
   6  chr6_15159918   Sample    A    G        0      0        2 
   6  chr6_15160159     AAsi    C    G        0      0        2 
   6  chr6_15160159     AKia    C    G        0      0        2 
   6  chr6_15160159     AOna    C    G        0      0        2 
   6  chr6_15160159     ASom    C    G        0      0        2 
   6  chr6_15160159     HCab    C    G        1      2        2 
   6  chr6_15160159     HPrz    C    G        1      2        2 
   6  chr6_15160159     ZBoe    C    G        0      0        2 
   6  chr6_15160159     ZGre    C    G        0      0        2 
   6  chr6_15160159     ZHar    C    G        0      0        2 
   6  chr6_15160159   Sample    C    G        0      0        2 
   6  chr6_15166542     AAsi    C    T        0      0        2 
   6  chr6_15166542     AKia    C    T        0      0        2 
   6  chr6_15166542     AOna    C    T        0      0        2 
   6  chr6_15166542     ASom    C    T        0      0        2 
   6  chr6_15166542     HCab    C    T        0      0        2 
   6  chr6_15166542     HPrz    C    T        0      0        2 
   6  chr6_15166542     ZBoe    C    T        0      0        2 
   6  chr6_15166542     ZGre    C    T        1      2        2 
   6  chr6_15166542     ZHar    C    T        0      0        2 
   6  chr6_15166542   Sample    C    T        0      0        2 
   6  chr6_15168489     AAsi    G    T        1      2        2 
   6  chr6_15168489     AKia    G    T        0      0        2 
   6  chr6_15168489     AOna    G    T        0      0        2 
   6  chr6_15168489     ASom    G    T        1      2        2 
   6  chr6_15168489     HCab    G    T        0      0        2 
   6  chr6_15168489     HPrz    G    T        0      0        2 
   6  chr6_15168489     ZBoe    G    T        0      0        2 
   6  chr6_15168489     ZGre    G    T        0      0        2 
   6  chr6_15168489     ZHar    G    T        0      0        2 
   6  chr6_15168489   Sample    G    T        1      2        2 
   6  chr6_15174768     AAsi    G    A        0      0        2 
   6  chr6_15174768     AKia    G    A        0      0        2 
   6  chr6_15174768     AOna    G    A        0      0        2 
   6  chr6_15174768     ASom    G    A        0      0        2 
   6  chr6_15174768     HCab    G    A        0      0        2 
   6  chr6_15174768     HPrz    G    A        0      0        2 
   6  chr6_15174768     ZBoe    G    A        0      0        2 
   6  chr6_15174768     ZGre    G    A        1      2        2 
   6  chr6_15174768     ZHar    G    A        0      0        2 
   6  chr6_15174768   Sample    G    A        0      0        2 
   6  chr6_15174897     AAsi    T    C        0      0        2 
   6  chr6_15174897     AKia    T    C        0      0        2 
   6  chr6_15174897     AOna    T    C        0      0        2 
   6  chr6_15174897     ASom    T    C        0      0        2 
   6  chr6_15174897     HCab    T    C        0      0        2 
   6  chr6_15174897     HPrz    T    C        0      0        2 
   6  chr6_15174897     ZBoe    T    C      0.5      1        2 
   6  chr6_15174897     ZGre    T    C        1      2        2 
   6  chr6_15174897     ZHar    T    C        1      2        2 
   6  chr6_15174897   Sample    T    C        0      0        2 
   6  chr6_15175814     AAsi    G    C        0      0        2 
   6  chr6_15175814     AKia    G    C        0      0        2 
   6  chr6_15175814     AOna    G    C      0.5      1        2 
   6  chr6_15175814     ASom    G    C        0      0        2 
   6  chr6_15175814     HCab    G    C        0      0        2 
   6  chr6_15175814     HPrz    G    C        0      0        2 
   6  chr6_15175814     ZBoe    G    C        0      0        2 
   6  chr6_15175814     ZGre    G    C        0      0        2 
   6  chr6_15175814     ZHar    G    C        0      0        2 
   6  chr6_15175814   Sample    G    C        0      0        2 
   6  chr6_15176722     AAsi    G    A        0      0        2 
   6  chr6_15176722     AKia    G    A        0      0        2 
   6  chr6_15176722     AOna    G    A        0      0        2 
   6  chr6_15176722     ASom    G    A        0      0        2 
   6  chr6_15176722     HCab    G    A        0      0        2 
   6  chr6_15176722     HPrz    G    A        0      0        2 
   6  chr6_15176722     ZBoe    G    A        0      0        2 
   6  chr6_15176722     ZGre    G    A        0      0        2 
   6  chr6_15176722     ZHar    G    A        1      2        2 
   6  chr6_15176722   Sample    G    A        0      0        2 
   6  chr6_15180716     AAsi    A    G        0      0        2 
   6  chr6_15180716     AKia    A    G        0      0        2 
   6  chr6_15180716     AOna    A    G        0      0        2 
   6  chr6_15180716     ASom    A    G        0      0        2 
   6  chr6_15180716     HCab    A    G      0.5      1        2 
   6  chr6_15180716     HPrz    A    G        0      0        2 
   6  chr6_15180716     ZBoe    A    G        0      0        2 
   6  chr6_15180716     ZGre    A    G        0      0        2 
   6  chr6_15180716     ZHar    A    G        0      0        2 
   6  chr6_15180716   Sample    A    G        0      0        2 
   6  chr6_15187949     AAsi    G    C        0      0        2 
   6  chr6_15187949     AKia    G    C        0      0        2 
   6  chr6_15187949     AOna    G    C        0      0        2 
   6  chr6_15187949     ASom    G    C        0      0        2 
   6  chr6_15187949     HCab    G    C        1      2        2 
   6  chr6_15187949     HPrz    G    C        1      2        2 
   6  chr6_15187949     ZBoe    G    C        0      0        2 
   6  chr6_15187949     ZGre    G    C        0      0        2 
   6  chr6_15187949     ZHar    G    C        0      0        2 
   6  chr6_15187949   Sample    G    C        0      0        2 
   6  chr6_15193289     AAsi    T    G        0      0        2 
   6  chr6_15193289     AKia    T    G        0      0        2 
   6  chr6_15193289     AOna    T    G        0      0        2 
   6  chr6_15193289     ASom    T    G        0      0        2 
   6  chr6_15193289     HCab    T    G        1      2        2 
   6  chr6_15193289     HPrz    T    G        1      2        2 
   6  chr6_15193289     ZBoe    T    G        0      0        2 
   6  chr6_15193289     ZGre    T    G        0      0        2 
   6  chr6_15193289     ZHar    T    G        0      0        2 
   6  chr6_15193289   Sample    T    G        0      0        2 
   6  chr6_15205777     AAsi    A    G        0      0        2 
   6  chr6_15205777     AKia    A    G        0      0        2 
   6  chr6_15205777     AOna    A    G        0      0        2 
   6  chr6_15205777     ASom    A    G        0      0        2 
   6  chr6_15205777     HCab    A    G        1      2        2 
   6  chr6_15205777     HPrz    A    G        1      2        2 
   6  chr6_15205777     ZBoe    A    G        0      0        2 
   6  chr6_15205777     ZGre    A    G        0      0        2 
   6  chr6_15205777     ZHar    A    G        0      0        2 
   6  chr6_15205777   Sample    A    G        0      0        2 
   6  chr6_15212506     AAsi    C    G        0      0        2 
   6  chr6_15212506     AKia    C    G      0.5      1        2 
   6  chr6_15212506     AOna    C    G        0      0        2 
   6  chr6_15212506     ASom    C    G        0      0        2 
   6  chr6_15212506     HCab    C    G        0      0        2 
   6  chr6_15212506     HPrz    C    G        0      0        2 
   6  chr6_15212506     ZBoe    C    G        0      0        2 
   6  chr6_15212506     ZGre    C    G        0      0        2 
   6  chr6_15212506     ZHar    C    G        0      0        2 
   6  chr6_15212506   Sample    C    G        0      0        2 
   6  chr6_15215706     AAsi    A    T        0      0        2 
   6  chr6_15215706     AKia    A    T        0      0        2 
   6  chr6_15215706     AOna    A    T      0.5      1        2 
   6  chr6_15215706     ASom    A    T        0      0        2 
   6  chr6_15215706     HCab    A    T        0      0        2 
   6  chr6_15215706     HPrz    A    T        0      0        2 
   6  chr6_15215706     ZBoe    A    T        0      0        2 
   6  chr6_15215706     ZGre    A    T        0      0        2 
   6  chr6_15215706     ZHar    A    T        0      0        2 
   6  chr6_15215706   Sample    A    T        0      0        2 
   6  chr6_15220747     AAsi    T    C        0      0        2 
   6  chr6_15220747     AKia    T    C        0      0        2 
   6  chr6_15220747     AOna    T    C      0.5      1        2 
   6  chr6_15220747     ASom    T    C        0      0        2 
   6  chr6_15220747     HCab    T    C        0      0        2 
   6  chr6_15220747     HPrz    T    C        0      0        2 
   6  chr6_15220747     ZBoe    T    C        0      0        2 
   6  chr6_15220747     ZGre    T    C        0      0        2 
   6  chr6_15220747     ZHar    T    C        0      0        2 
   6  chr6_15220747   Sample    T    C        0      0        2 
   6  chr6_15223577     AAsi    T    C        0      0        2 
   6  chr6_15223577     AKia    T    C        0      0        2 
   6  chr6_15223577     AOna    T    C      0.5      1        2 
   6  chr6_15223577     ASom    T    C        0      0        2 
   6  chr6_15223577     HCab    T    C        0      0        2 
   6  chr6_15223577     HPrz    T    C        0      0        2 
   6  chr6_15223577     ZBoe    T    C        0      0        2 
   6  chr6_15223577     ZGre    T    C        0      0        2 
   6  chr6_15223577     ZHar    T    C        0      0        2 
   6  chr6_15223577   Sample    T    C        0      0        2 
   6  chr6_15226277     AAsi    T    G        0      0        2 
   6  chr6_15226277     AKia    T    G        0      0        2 
   6  chr6_15226277     AOna    T    G        0      0        2 
   6  chr6_15226277     ASom    T    G        0      0        2 
   6  chr6_15226277     HCab    T    G        1      2        2 
   6  chr6_15226277     HPrz    T    G        1      2        2 
   6  chr6_15226277     ZBoe    T    G        0      0        2 
   6  chr6_15226277     ZGre    T    G        0      0        2 
   6  chr6_15226277     ZHar    T    G        0      0        2 
   6  chr6_15226277   Sample    T    G        0      0        2 
   6  chr6_15227524     AAsi    A    G        0      0        2 
   6  chr6_15227524     AKia    A    G        0      0        2 
   6  chr6_15227524     AOna    A    G        0      0        2 
   6  chr6_15227524     ASom    A    G        0      0        2 
   6  chr6_15227524     HCab    A    G        0      0        2 
   6  chr6_15227524     HPrz    A    G        0      0        2 
   6  chr6_15227524     ZBoe    A    G      0.5      1        2 
   6  chr6_15227524     ZGre    A    G        0      0        2 
   6  chr6_15227524     ZHar    A    G        0      0        2 
   6  chr6_15227524   Sample    A    G        0      0        2 
   6  chr6_15228076     AAsi    T    C        0      0        2 
   6  chr6_15228076     AKia    T    C        0      0        2 
   6  chr6_15228076     AOna    T    C        0      0        2 
   6  chr6_15228076     ASom    T    C        0      0        2 
   6  chr6_15228076     HCab    T    C        0      0        2 
   6  chr6_15228076     HPrz    T    C        0      0        2 
   6  chr6_15228076     ZBoe    T    C        0      0        2 
   6  chr6_15228076     ZGre    T    C        0      0        2 
   6  chr6_15228076     ZHar    T    C      0.5      1        2 
   6  chr6_15228076   Sample    T    C        0      0        2 
   6  chr6_15231375     AAsi    T    C        0      0        2 
   6  chr6_15231375     AKia    T    C        0      0        2 
   6  chr6_15231375     AOna    T    C        0      0        2 
   6  chr6_15231375     ASom    T    C        0      0        2 
   6  chr6_15231375     HCab    T    C        1      2        2 
   6  chr6_15231375     HPrz    T    C        1      2        2 
   6  chr6_15231375     ZBoe    T    C        0      0        2 
   6  chr6_15231375     ZGre    T    C        0      0        2 
   6  chr6_15231375     ZHar    T    C        0      0        2 
   6  chr6_15231375   Sample    T    C        0      0        2 
   6  chr6_15237688     AAsi    C    A        0      0        2 
   6  chr6_15237688     AKia    C    A        0      0        2 
   6  chr6_15237688     AOna    C    A        0      0        2 
   6  chr6_15237688     ASom    C    A        0      0        2 
   6  chr6_15237688     HCab    C    A        0      0        2 
   6  chr6_15237688     HPrz    C    A        0      0        2 
   6  chr6_15237688     ZBoe    C    A        0      0        2 
   6  chr6_15237688     ZGre    C    A        1      2        2 
   6  chr6_15237688     ZHar    C    A        0      0        2 
   6  chr6_15237688   Sample    C    A        0      0        2 
   6  chr6_15242510     AAsi    T    G        0      0        2 
   6  chr6_15242510     AKia    T    G        0      0        2 
   6  chr6_15242510     AOna    T    G        0      0        2 
   6  chr6_15242510     ASom    T    G        0      0        2 
   6  chr6_15242510     HCab    T    G        1      2        2 
   6  chr6_15242510     HPrz    T    G        1      2        2 
   6  chr6_15242510     ZBoe    T    G        0      0        2 
   6  chr6_15242510     ZGre    T    G        0      0        2 
   6  chr6_15242510     ZHar    T    G        0      0        2 
   6  chr6_15242510   Sample    T    G        0      0        2 
   6  chr6_15250614     AAsi    C    A        0      0        2 
   6  chr6_15250614     AKia    C    A        0      0        2 
   6  chr6_15250614     AOna    C    A        0      0        2 
   6  chr6_15250614     ASom    C    A        0      0        2 
   6  chr6_15250614     HCab    C    A        1      2        2 
   6  chr6_15250614     HPrz    C    A        1      2        2 
   6  chr6_15250614     ZBoe    C    A        0      0        2 
   6  chr6_15250614     ZGre    C    A        0      0        2 
   6  chr6_15250614     ZHar    C    A        0      0        2 
   6  chr6_15250614   Sample    C    A        0      0        2 
   6  chr6_15253540     AAsi    T    G        0      0        2 
   6  chr6_15253540     AKia    T    G        0      0        2 
   6  chr6_15253540     AOna    T    G        0      0        2 
   6  chr6_15253540     ASom    T    G        0      0        2 
   6  chr6_15253540     HCab    T    G        0      0        2 
   6  chr6_15253540     HPrz    T    G        0      0        2 
   6  chr6_15253540     ZBoe    T    G      0.5      1        2 
   6  chr6_15253540     ZGre    T    G        0      0        2 
   6  chr6_15253540     ZHar    T    G        0      0        2 
   6  chr6_15253540   Sample    T    G        0      0        2 
   6  chr6_15255225     AAsi    T    C        0      0        2 
   6  chr6_15255225     AKia    T    C        0      0        2 
   6  chr6_15255225     AOna    T    C        0      0        2 
   6  chr6_15255225     ASom    T    C        0      0        2 
   6  chr6_15255225     HCab    T    C        1      2        2 
   6  chr6_15255225     HPrz    T    C        1      2        2 
   6  chr6_15255225     ZBoe    T    C        0      0        2 
   6  chr6_15255225     ZGre    T    C        0      0        2 
   6  chr6_15255225     ZHar    T    C        0      0        2 
   6  chr6_15255225   Sample    T    C        0      0        2 
   6  chr6_15264692     AAsi    C    T        0      0        2 
   6  chr6_15264692     AKia    C    T        0      0        2 
   6  chr6_15264692     AOna    C    T        0      0        2 
   6  chr6_15264692     ASom    C    T        0      0        2 
   6  chr6_15264692     HCab    C    T        1      2        2 
   6  chr6_15264692     HPrz    C    T        1      2        2 
   6  chr6_15264692     ZBoe    C    T        0      0        2 
   6  chr6_15264692     ZGre    C    T        0      0        2 
   6  chr6_15264692     ZHar    C    T        0      0        2 
   6  chr6_15264692   Sample    C    T        0      0        2 
   6  chr6_15265467     AAsi    T    C        0      0        2 
   6  chr6_15265467     AKia    T    C        0      0        2 
   6  chr6_15265467     AOna    T    C        0      0        2 
   6  chr6_15265467     ASom    T    C        0      0        2 
   6  chr6_15265467     HCab    T    C        0      0        2 
   6  chr6_15265467     HPrz    T    C        0      0        2 
   6  chr6_15265467     ZBoe    T    C        0      0        2 
   6  chr6_15265467     ZGre    T    C        1      2        2 
   6  chr6_15265467     ZHar    T    C        0      0        2 
   6  chr6_15265467   Sample    T    C        0      0        2 
   6  chr6_15279993     AAsi    G    A        0      0        2 
   6  chr6_15279993     AKia    G    A        0      0        2 
   6  chr6_15279993     AOna    G    A      0.5      1        2 
   6  chr6_15279993     ASom    G    A        0      0        2 
   6  chr6_15279993     HCab    G    A        0      0        2 
   6  chr6_15279993     HPrz    G    A        0      0        2 
   6  chr6_15279993     ZBoe    G    A        0      0        2 
   6  chr6_15279993     ZGre    G    A        0      0        2 
   6  chr6_15279993     ZHar    G    A        0      0        2 
   6  chr6_15279993   Sample    G    A        0      0        2 
   6  chr6_15281766     AAsi    A    G        0      0        2 
   6  chr6_15281766     AKia    A    G      0.5      1        2 
   6  chr6_15281766     AOna    A    G        0      0        2 
   6  chr6_15281766     ASom    A    G        0      0        2 
   6  chr6_15281766     HCab    A    G        0      0        2 
   6  chr6_15281766     HPrz    A    G        0      0        2 
   6  chr6_15281766     ZBoe    A    G        0      0        2 
   6  chr6_15281766     ZGre    A    G        0      0        2 
   6  chr6_15281766     ZHar    A    G        0      0        2 
   6  chr6_15281766   Sample    A    G        0      0        2 
   6  chr6_15284446     AAsi    A    G        0      0        2 
   6  chr6_15284446     AKia    A    G        0      0        2 
   6  chr6_15284446     AOna    A    G        0      0        2 
   6  chr6_15284446     ASom    A    G        0      0        2 
   6  chr6_15284446     HCab    A    G        0      0        2 
   6  chr6_15284446     HPrz    A    G        0      0        2 
   6  chr6_15284446     ZBoe    A    G        1      2        2 
   6  chr6_15284446     ZGre    A    G        0      0        2 
   6  chr6_15284446     ZHar    A    G        0      0        2 
   6  chr6_15284446   Sample    A    G        0      0        2 
   6  chr6_15290449     AAsi    T    C        1      2        2 
   6  chr6_15290449     AKia    T    C        0      0        2 
   6  chr6_15290449     AOna    T    C        0      0        2 
   6  chr6_15290449     ASom    T    C        1      2        2 
   6  chr6_15290449     HCab    T    C        0      0        2 
   6  chr6_15290449     HPrz    T    C        0      0        2 
   6  chr6_15290449     ZBoe    T    C        0      0        2 
   6  chr6_15290449     ZGre    T    C        0      0        2 
   6  chr6_15290449     ZHar    T    C        0      0        2 
   6  chr6_15290449   Sample    T    C        1      2        2 
   6  chr6_15291584     AAsi    C    G        1      2        2 
   6  chr6_15291584     AKia    C    G        0      0        2 
   6  chr6_15291584     AOna    C    G        0      0        2 
   6  chr6_15291584     ASom    C    G        1      2        2 
   6  chr6_15291584     HCab    C    G        0      0        2 
   6  chr6_15291584     HPrz    C    G        0      0        2 
   6  chr6_15291584     ZBoe    C    G        0      0        2 
   6  chr6_15291584     ZGre    C    G        0      0        2 
   6  chr6_15291584     ZHar    C    G        0      0        2 
   6  chr6_15291584   Sample    C    G        1      2        2 
   6  chr6_15295558     AAsi    G    A        0      0        2 
   6  chr6_15295558     AKia    G    A        0      0        2 
   6  chr6_15295558     AOna    G    A        0      0        2 
   6  chr6_15295558     ASom    G    A        0      0        2 
   6  chr6_15295558     HCab    G    A      0.5      1        2 
   6  chr6_15295558     HPrz    G    A        0      0        2 
   6  chr6_15295558     ZBoe    G    A        0      0        2 
   6  chr6_15295558     ZGre    G    A        0      0        2 
   6  chr6_15295558     ZHar    G    A        0      0        2 
   6  chr6_15295558   Sample    G    A        0      0        2 
   6  chr6_15298567     AAsi    A    G        0      0        2 
   6  chr6_15298567     AKia    A    G        0      0        2 
   6  chr6_15298567     AOna    A    G        0      0        2 
   6  chr6_15298567     ASom    A    G        0      0        2 
   6  chr6_15298567     HCab    A    G        1      2        2 
   6  chr6_15298567     HPrz    A    G        1      2        2 
   6  chr6_15298567     ZBoe    A    G        0      0        2 
   6  chr6_15298567     ZGre    A    G        0      0        2 
   6  chr6_15298567     ZHar    A    G        0      0        2 
   6  chr6_15298567   Sample    A    G        0      0        2 
   6  chr6_15298662     AAsi    T    C        0      0        2 
   6  chr6_15298662     AKia    T    C        0      0        2 
   6  chr6_15298662     AOna    T    C        0      0        2 
   6  chr6_15298662     ASom    T    C        0      0        2 
   6  chr6_15298662     HCab    T    C      0.5      1        2 
   6  chr6_15298662     HPrz    T    C        0      0        2 
   6  chr6_15298662     ZBoe    T    C        0      0        2 
   6  chr6_15298662     ZGre    T    C        0      0        2 
   6  chr6_15298662     ZHar    T    C        0      0        2 
   6  chr6_15298662   Sample    T    C        0      0        2 
   6  chr6_15299321     AAsi    G    T        0      0        2 
   6  chr6_15299321     AKia    G    T        1      2        2 
   6  chr6_15299321     AOna    G    T      0.5      1        2 
   6  chr6_15299321     ASom    G    T        0      0        2 
   6  chr6_15299321     HCab    G    T        0      0        2 
   6  chr6_15299321     HPrz    G    T        0      0        2 
   6  chr6_15299321     ZBoe    G    T        0      0        2 
   6  chr6_15299321     ZGre    G    T        0      0        2 
   6  chr6_15299321     ZHar    G    T        0      0        2 
   6  chr6_15299321   Sample    G    T        0      0        2 
   6  chr6_15299493     AAsi    G    A        0      0        2 
   6  chr6_15299493     AKia    G    A      0.5      1        2 
   6  chr6_15299493     AOna    G    A        0      0        2 
   6  chr6_15299493     ASom    G    A        0      0        2 
   6  chr6_15299493     HCab    G    A        0      0        2 
   6  chr6_15299493     HPrz    G    A        0      0        2 
   6  chr6_15299493     ZBoe    G    A        0      0        2 
   6  chr6_15299493     ZGre    G    A        0      0        2 
   6  chr6_15299493     ZHar    G    A        0      0        2 
   6  chr6_15299493   Sample    G    A        0      0        2 
   6  chr6_15303682     AAsi    G    C        0      0        2 
   6  chr6_15303682     AKia    G    C        0      0        2 
   6  chr6_15303682     AOna    G    C        0      0        2 
   6  chr6_15303682     ASom    G    C        0      0        2 
   6  chr6_15303682     HCab    G    C        0      0        2 
   6  chr6_15303682     HPrz    G    C      0.5      1        2 
   6  chr6_15303682     ZBoe    G    C        0      0        2 
   6  chr6_15303682     ZGre    G    C        0      0        2 
   6  chr6_15303682     ZHar    G    C        0      0        2 
   6  chr6_15303682   Sample    G    C        0      0        2 
   6  chr6_15303912     AAsi    G    A        0      0        2 
   6  chr6_15303912     AKia    G    A        0      0        2 
   6  chr6_15303912     AOna    G    A        0      0        2 
   6  chr6_15303912     ASom    G    A        0      0        2 
   6  chr6_15303912     HCab    G    A        0      0        2 
   6  chr6_15303912     HPrz    G    A        0      0        2 
   6  chr6_15303912     ZBoe    G    A        0      0        2 
   6  chr6_15303912     ZGre    G    A        0      0        2 
   6  chr6_15303912     ZHar    G    A      0.5      1        2 
   6  chr6_15303912   Sample    G    A        0      0        2 
   6  chr6_15307475     AAsi    A    G        0      0        2 
   6  chr6_15307475     AKia    A    G        0      0        2 
   6  chr6_15307475     AOna    A    G        0      0        2 
   6  chr6_15307475     ASom    A    G        0      0        2 
   6  chr6_15307475     HCab    A    G      0.5      1        2 
   6  chr6_15307475     HPrz    A    G        0      0        2 
   6  chr6_15307475     ZBoe    A    G        0      0        2 
   6  chr6_15307475     ZGre    A    G        0      0        2 
   6  chr6_15307475     ZHar    A    G        0      0        2 
   6  chr6_15307475   Sample    A    G        0      0        2 
   6  chr6_15309457     AAsi    A    G        0      0        2 
   6  chr6_15309457     AKia    A    G        0      0        2 
   6  chr6_15309457     AOna    A    G        0      0        2 
   6  chr6_15309457     ASom    A    G        0      0        2 
   6  chr6_15309457     HCab    A    G        0      0        2 
   6  chr6_15309457     HPrz    A    G        0      0        2 
   6  chr6_15309457     ZBoe    A    G        0      0        2 
   6  chr6_15309457     ZGre    A    G        0      0        2 
   6  chr6_15309457     ZHar    A    G      0.5      1        2 
   6  chr6_15309457   Sample    A    G        0      0        2 
   6  chr6_15310409     AAsi    T    A        0      0        2 
   6  chr6_15310409     AKia    T    A        0      0        2 
   6  chr6_15310409     AOna    T    A        0      0        2 
   6  chr6_15310409     ASom    T    A        0      0        2 
   6  chr6_15310409     HCab    T    A        1      2        2 
   6  chr6_15310409     HPrz    T    A        1      2        2 
   6  chr6_15310409     ZBoe    T    A        0      0        2 
   6  chr6_15310409     ZGre    T    A        0      0        2 
   6  chr6_15310409     ZHar    T    A        0      0        2 
   6  chr6_15310409   Sample    T    A        0      0        2 
   6  chr6_15313191     AAsi    A    T        0      0        2 
   6  chr6_15313191     AKia    A    T        0      0        2 
   6  chr6_15313191     AOna    A    T        0      0        2 
   6  chr6_15313191     ASom    A    T        0      0        2 
   6  chr6_15313191     HCab    A    T        0      0        2 
   6  chr6_15313191     HPrz    A    T        0      0        2 
   6  chr6_15313191     ZBoe    A    T        0      0        2 
   6  chr6_15313191     ZGre    A    T        1      2        2 
   6  chr6_15313191     ZHar    A    T        0      0        2 
   6  chr6_15313191   Sample    A    T        0      0        2 
   6  chr6_15320214     AAsi    A    G        0      0        2 
   6  chr6_15320214     AKia    A    G        0      0        2 
   6  chr6_15320214     AOna    A    G        0      0        2 
   6  chr6_15320214     ASom    A    G        0      0        2 
   6  chr6_15320214     HCab    A    G        1      2        2 
   6  chr6_15320214     HPrz    A    G        1      2        2 
   6  chr6_15320214     ZBoe    A    G        0      0        2 
   6  chr6_15320214     ZGre    A    G        0      0        2 
   6  chr6_15320214     ZHar    A    G        0      0        2 
   6  chr6_15320214   Sample    A    G        0      0        2 
   6  chr6_15332234     AAsi    G    A        0      0        2 
   6  chr6_15332234     AKia    G    A        0      0        2 
   6  chr6_15332234     AOna    G    A        0      0        2 
   6  chr6_15332234     ASom    G    A        0      0        2 
   6  chr6_15332234     HCab    G    A        0      0        2 
   6  chr6_15332234     HPrz    G    A      0.5      1        2 
   6  chr6_15332234     ZBoe    G    A        0      0        2 
   6  chr6_15332234     ZGre    G    A        0      0        2 
   6  chr6_15332234     ZHar    G    A        0      0        2 
   6  chr6_15332234   Sample    G    A        0      0        2 
   6  chr6_15332513     AAsi    C    A        0      0        2 
   6  chr6_15332513     AKia    C    A        1      2        2 
   6  chr6_15332513     AOna    C    A        0      0        2 
   6  chr6_15332513     ASom    C    A        0      0        2 
   6  chr6_15332513     HCab    C    A        0      0        2 
   6  chr6_15332513     HPrz    C    A        0      0        2 
   6  chr6_15332513     ZBoe    C    A        1      2        2 
   6  chr6_15332513     ZGre    C    A        1      2        2 
   6  chr6_15332513     ZHar    C    A        1      2        2 
   6  chr6_15332513   Sample    C    A        0      0        2 
   6  chr6_15333861     AAsi    T    C        1      2        2 
   6  chr6_15333861     AKia    T    C        0      0        2 
   6  chr6_15333861     AOna    T    C        0      0        2 
   6  chr6_15333861     ASom    T    C        1      2        2 
   6  chr6_15333861     HCab    T    C        0      0        2 
   6  chr6_15333861     HPrz    T    C        0      0        2 
   6  chr6_15333861     ZBoe    T    C        0      0        2 
   6  chr6_15333861     ZGre    T    C        0      0        2 
   6  chr6_15333861     ZHar    T    C        0      0        2 
   6  chr6_15333861   Sample    T    C        1      2        2 
   6  chr6_15349879     AAsi    C    T        0      0        2 
   6  chr6_15349879     AKia    C    T        0      0        2 
   6  chr6_15349879     AOna    C    T        0      0        2 
   6  chr6_15349879     ASom    C    T        0      0        2 
   6  chr6_15349879     HCab    C    T        0      0        2 
   6  chr6_15349879     HPrz    C    T        0      0        2 
   6  chr6_15349879     ZBoe    C    T        0      0        2 
   6  chr6_15349879     ZGre    C    T        0      0        2 
   6  chr6_15349879     ZHar    C    T        1      2        2 
   6  chr6_15349879   Sample    C    T        0      0        2 
   6  chr6_15359160     AAsi    A    G        0      0        2 
   6  chr6_15359160     AKia    A    G        0      0        2 
   6  chr6_15359160     AOna    A    G        0      0        2 
   6  chr6_15359160     ASom    A    G        1      2        2 
   6  chr6_15359160     HCab    A    G        0      0        2 
   6  chr6_15359160     HPrz    A    G        0      0        2 
   6  chr6_15359160     ZBoe    A    G        0      0        2 
   6  chr6_15359160     ZGre    A    G        0      0        2 
   6  chr6_15359160     ZHar    A    G        0      0        2 
   6  chr6_15359160   Sample    A    G        0      0        2 
   6  chr6_15365284     AAsi    T    C        0      0        2 
   6  chr6_15365284     AKia    T    C        0      0        2 
   6  chr6_15365284     AOna    T    C        0      0        2 
   6  chr6_15365284     ASom    T    C        0      0        2 
   6  chr6_15365284     HCab    T    C        0      0        2 
   6  chr6_15365284     HPrz    T    C        0      0        2 
   6  chr6_15365284     ZBoe    T    C        0      0        2 
   6  chr6_15365284     ZGre    T    C      0.5      1        2 
   6  chr6_15365284     ZHar    T    C        0      0        2 
   6  chr6_15365284   Sample    T    C        0      0        2 
   6  chr6_15367933     AAsi    A    G        0      0        2 
   6  chr6_15367933     AKia    A    G      0.5      1        2 
   6  chr6_15367933     AOna    A    G        0      0        2 
   6  chr6_15367933     ASom    A    G        0      0        2 
   6  chr6_15367933     HCab    A    G        0      0        2 
   6  chr6_15367933     HPrz    A    G        0      0        2 
   6  chr6_15367933     ZBoe    A    G        0      0        2 
   6  chr6_15367933     ZGre    A    G        0      0        2 
   6  chr6_15367933     ZHar    A    G        0      0        2 
   6  chr6_15367933   Sample    A    G        0      0        2 
   6  chr6_15375590     AAsi    G    T        0      0        2 
   6  chr6_15375590     AKia    G    T        0      0        2 
   6  chr6_15375590     AOna    G    T        0      0        2 
   6  chr6_15375590     ASom    G    T        0      0        2 
   6  chr6_15375590     HCab    G    T        1      2        2 
   6  chr6_15375590     HPrz    G    T        1      2        2 
   6  chr6_15375590     ZBoe    G    T        0      0        2 
   6  chr6_15375590     ZGre    G    T        0      0        2 
   6  chr6_15375590     ZHar    G    T        0      0        2 
   6  chr6_15375590   Sample    G    T        0      0        2 
   6  chr6_15379130     AAsi    C    G        0      0        2 
   6  chr6_15379130     AKia    C    G        0      0        2 
   6  chr6_15379130     AOna    C    G        0      0        2 
   6  chr6_15379130     ASom    C    G        0      0        2 
   6  chr6_15379130     HCab    C    G        0      0        2 
   6  chr6_15379130     HPrz    C    G        0      0        2 
   6  chr6_15379130     ZBoe    C    G        0      0        2 
   6  chr6_15379130     ZGre    C    G        1      2        2 
   6  chr6_15379130     ZHar    C    G        0      0        2 
   6  chr6_15379130   Sample    C    G        0      0        2 
   6  chr6_15395540     AAsi    C    T        0      0        2 
   6  chr6_15395540     AKia    C    T        0      0        2 
   6  chr6_15395540     AOna    C    T      0.5      1        2 
   6  chr6_15395540     ASom    C    T        0      0        2 
   6  chr6_15395540     HCab    C    T        0      0        2 
   6  chr6_15395540     HPrz    C    T        0      0        2 
   6  chr6_15395540     ZBoe    C    T        0      0        2 
   6  chr6_15395540     ZGre    C    T        0      0        2 
   6  chr6_15395540     ZHar    C    T        0      0        2 
   6  chr6_15395540   Sample    C    T        0      0        2 
   6  chr6_15403925     AAsi    A    G        0      0        2 
   6  chr6_15403925     AKia    A    G        0      0        2 
   6  chr6_15403925     AOna    A    G        0      0        2 
   6  chr6_15403925     ASom    A    G        0      0        2 
   6  chr6_15403925     HCab    A    G        0      0        2 
   6  chr6_15403925     HPrz    A    G        0      0        2 
   6  chr6_15403925     ZBoe    A    G        0      0        2 
   6  chr6_15403925     ZGre    A    G        1      2        2 
   6  chr6_15403925     ZHar    A    G        0      0        2 
   6  chr6_15403925   Sample    A    G        0      0        2 
   6  chr6_15404832     AAsi    A    C        0      0        2 
   6  chr6_15404832     AKia    A    C        0      0        2 
   6  chr6_15404832     AOna    A    C      0.5      1        2 
   6  chr6_15404832     ASom    A    C        0      0        2 
   6  chr6_15404832     HCab    A    C        0      0        2 
   6  chr6_15404832     HPrz    A    C        0      0        2 
   6  chr6_15404832     ZBoe    A    C        0      0        2 
   6  chr6_15404832     ZGre    A    C        0      0        2 
   6  chr6_15404832     ZHar    A    C        0      0        2 
   6  chr6_15404832   Sample    A    C        0      0        2 
   6  chr6_15408208     AAsi    G    T        0      0        2 
   6  chr6_15408208     AKia    G    T        0      0        2 
   6  chr6_15408208     AOna    G    T        0      0        2 
   6  chr6_15408208     ASom    G    T      0.5      1        2 
   6  chr6_15408208     HCab    G    T        0      0        2 
   6  chr6_15408208     HPrz    G    T        0      0        2 
   6  chr6_15408208     ZBoe    G    T        0      0        2 
   6  chr6_15408208     ZGre    G    T        0      0        2 
   6  chr6_15408208     ZHar    G    T        0      0        2 
   6  chr6_15408208   Sample    G    T        0      0        2 
   6  chr6_15410723     AAsi    T    C        0      0        2 
   6  chr6_15410723     AKia    T    C        0      0        2 
   6  chr6_15410723     AOna    T    C        0      0        2 
   6  chr6_15410723     ASom    T    C        0      0        2 
   6  chr6_15410723     HCab    T    C        0      0        2 
   6  chr6_15410723     HPrz    T    C        0      0        2 
   6  chr6_15410723     ZBoe    T    C        0      0        2 
   6  chr6_15410723     ZGre    T    C        1      2        2 
   6  chr6_15410723     ZHar    T    C        0      0        2 
   6  chr6_15410723   Sample    T    C        0      0        2 
   6  chr6_15412416     AAsi    C    T        0      0        2 
   6  chr6_15412416     AKia    C    T        1      2        2 
   6  chr6_15412416     AOna    C    T      0.5      1        2 
   6  chr6_15412416     ASom    C    T        0      0        2 
   6  chr6_15412416     HCab    C    T        0      0        2 
   6  chr6_15412416     HPrz    C    T        0      0        2 
   6  chr6_15412416     ZBoe    C    T        1      2        2 
   6  chr6_15412416     ZGre    C    T        0      0        2 
   6  chr6_15412416     ZHar    C    T        1      2        2 
   6  chr6_15412416   Sample    C    T        0      0        2 
   6  chr6_15413508     AAsi    C    T        0      0        2 
   6  chr6_15413508     AKia    C    T        0      0        2 
   6  chr6_15413508     AOna    C    T        0      0        2 
   6  chr6_15413508     ASom    C    T        0      0        2 
   6  chr6_15413508     HCab    C    T        0      0        2 
   6  chr6_15413508     HPrz    C    T        0      0        2 
   6  chr6_15413508     ZBoe    C    T        0      0        2 
   6  chr6_15413508     ZGre    C    T        0      0        2 
   6  chr6_15413508     ZHar    C    T        1      2        2 
   6  chr6_15413508   Sample    C    T        0      0        2 
   6  chr6_15420631     AAsi    A    C        0      0        2 
   6  chr6_15420631     AKia    A    C        0      0        2 
   6  chr6_15420631     AOna    A    C      0.5      1        2 
   6  chr6_15420631     ASom    A    C        0      0        2 
   6  chr6_15420631     HCab    A    C        0      0        2 
   6  chr6_15420631     HPrz    A    C        0      0        2 
   6  chr6_15420631     ZBoe    A    C        0      0        2 
   6  chr6_15420631     ZGre    A    C        0      0        2 
   6  chr6_15420631     ZHar    A    C        0      0        2 
   6  chr6_15420631   Sample    A    C        0      0        2 
   6  chr6_15423803     AAsi    G    C        0      0        2 
   6  chr6_15423803     AKia    G    C        0      0        2 
   6  chr6_15423803     AOna    G    C        0      0        2 
   6  chr6_15423803     ASom    G    C        0      0        2 
   6  chr6_15423803     HCab    G    C        0      0        2 
   6  chr6_15423803     HPrz    G    C        0      0        2 
   6  chr6_15423803     ZBoe    G    C      0.5      1        2 
   6  chr6_15423803     ZGre    G    C        0      0        2 
   6  chr6_15423803     ZHar    G    C        0      0        2 
   6  chr6_15423803   Sample    G    C        0      0        2 
   6  chr6_15424454     AAsi    T    C        0      0        2 
   6  chr6_15424454     AKia    T    C      0.5      1        2 
   6  chr6_15424454     AOna    T    C        0      0        2 
   6  chr6_15424454     ASom    T    C        0      0        2 
   6  chr6_15424454     HCab    T    C        0      0        2 
   6  chr6_15424454     HPrz    T    C        0      0        2 
   6  chr6_15424454     ZBoe    T    C        0      0        2 
   6  chr6_15424454     ZGre    T    C        0      0        2 
   6  chr6_15424454     ZHar    T    C        0      0        2 
   6  chr6_15424454   Sample    T    C        0      0        2 
   6  chr6_15427246     AAsi    G    A        0      0        2 
   6  chr6_15427246     AKia    G    A        0      0        2 
   6  chr6_15427246     AOna    G    A      0.5      1        2 
   6  chr6_15427246     ASom    G    A        0      0        2 
   6  chr6_15427246     HCab    G    A        0      0        2 
   6  chr6_15427246     HPrz    G    A        0      0        2 
   6  chr6_15427246     ZBoe    G    A        0      0        2 
   6  chr6_15427246     ZGre    G    A        0      0        2 
   6  chr6_15427246     ZHar    G    A        0      0        2 
   6  chr6_15427246   Sample    G    A        0      0        2 
   6  chr6_15430436     AAsi    A    C        0      0        2 
   6  chr6_15430436     AKia    A    C        0      0        2 
   6  chr6_15430436     AOna    A    C      0.5      1        2 
   6  chr6_15430436     ASom    A    C        0      0        2 
   6  chr6_15430436     HCab    A    C        0      0        2 
   6  chr6_15430436     HPrz    A    C        0      0        2 
   6  chr6_15430436     ZBoe    A    C        0      0        2 
   6  chr6_15430436     ZGre    A    C        0      0        2 
   6  chr6_15430436     ZHar    A    C        0      0        2 
   6  chr6_15430436   Sample    A    C        0      0        2 
   6  chr6_15439141     AAsi    A    G        0      0        2 
   6  chr6_15439141     AKia    A    G        0      0        2 
   6  chr6_15439141     AOna    A    G        0      0        2 
   6  chr6_15439141     ASom    A    G        0      0        2 
   6  chr6_15439141     HCab    A    G        1      2        2 
   6  chr6_15439141     HPrz    A    G        1      2        2 
   6  chr6_15439141     ZBoe    A    G        0      0        2 
   6  chr6_15439141     ZGre    A    G        0      0        2 
   6  chr6_15439141     ZHar    A    G        0      0        2 
   6  chr6_15439141   Sample    A    G        0      0        2 
   6  chr6_15441593     AAsi    A    G        0      0        2 
   6  chr6_15441593     AKia    A    G      0.5      1        2 
   6  chr6_15441593     AOna    A    G        0      0        2 
   6  chr6_15441593     ASom    A    G        0      0        2 
   6  chr6_15441593     HCab    A    G        0      0        2 
   6  chr6_15441593     HPrz    A    G        0      0        2 
   6  chr6_15441593     ZBoe    A    G        0      0        2 
   6  chr6_15441593     ZGre    A    G        0      0        2 
   6  chr6_15441593     ZHar    A    G        0      0        2 
   6  chr6_15441593   Sample    A    G        0      0        2 
   6  chr6_15443260     AAsi    A    T        0      0        2 
   6  chr6_15443260     AKia    A    T        0      0        2 
   6  chr6_15443260     AOna    A    T        0      0        2 
   6  chr6_15443260     ASom    A    T        0      0        2 
   6  chr6_15443260     HCab    A    T        1      2        2 
   6  chr6_15443260     HPrz    A    T        1      2        2 
   6  chr6_15443260     ZBoe    A    T        0      0        2 
   6  chr6_15443260     ZGre    A    T        0      0        2 
   6  chr6_15443260     ZHar    A    T        0      0        2 
   6  chr6_15443260   Sample    A    T        0      0        2 
   6  chr6_15450579     AAsi    G    A        0      0        2 
   6  chr6_15450579     AKia    G    A        0      0        2 
   6  chr6_15450579     AOna    G    A        0      0        2 
   6  chr6_15450579     ASom    G    A        0      0        2 
   6  chr6_15450579     HCab    G    A        1      2        2 
   6  chr6_15450579     HPrz    G    A        1      2        2 
   6  chr6_15450579     ZBoe    G    A        0      0        2 
   6  chr6_15450579     ZGre    G    A        0      0        2 
   6  chr6_15450579     ZHar    G    A        0      0        2 
   6  chr6_15450579   Sample    G    A        0      0        2 
   6  chr6_15459325     AAsi    G    T        1      2        2 
   6  chr6_15459325     AKia    G    T        1      2        2 
   6  chr6_15459325     AOna    G    T        1      2        2 
   6  chr6_15459325     ASom    G    T        1      2        2 
   6  chr6_15459325     HCab    G    T        0      0        2 
   6  chr6_15459325     HPrz    G    T        0      0        2 
   6  chr6_15459325     ZBoe    G    T        0      0        2 
   6  chr6_15459325     ZGre    G    T        0      0        2 
   6  chr6_15459325     ZHar    G    T        0      0        2 
   6  chr6_15459325   Sample    G    T        1      2        2 
   6  chr6_15460578     AAsi    A    G        0      0        2 
   6  chr6_15460578     AKia    A    G        0      0        2 
   6  chr6_15460578     AOna    A    G        0      0        2 
   6  chr6_15460578     ASom    A    G        0      0        2 
   6  chr6_15460578     HCab    A    G        0      0        2 
   6  chr6_15460578     HPrz    A    G        0      0        2 
   6  chr6_15460578     ZBoe    A    G      0.5      1        2 
   6  chr6_15460578     ZGre    A    G        0      0        2 
   6  chr6_15460578     ZHar    A    G        0      0        2 
   6  chr6_15460578   Sample    A    G        0      0        2 
   6  chr6_15460900     AAsi    A    C        0      0        2 
   6  chr6_15460900     AKia    A    C        0      0        2 
   6  chr6_15460900     AOna    A    C        0      0        2 
   6  chr6_15460900     ASom    A    C        0      0        2 
   6  chr6_15460900     HCab    A    C        0      0        2 
   6  chr6_15460900     HPrz    A    C        0      0        2 
   6  chr6_15460900     ZBoe    A    C      0.5      1        2 
   6  chr6_15460900     ZGre    A    C        0      0        2 
   6  chr6_15460900     ZHar    A    C        0      0        2 
   6  chr6_15460900   Sample    A    C        0      0        2 
   6  chr6_15469682     AAsi    T    C        0      0        2 
   6  chr6_15469682     AKia    T    C        0      0        2 
   6  chr6_15469682     AOna    T    C        0      0        2 
   6  chr6_15469682     ASom    T    C        0      0        2 
   6  chr6_15469682     HCab    T    C        1      2        2 
   6  chr6_15469682     HPrz    T    C        1      2        2 
   6  chr6_15469682     ZBoe    T    C        0      0        2 
   6  chr6_15469682     ZGre    T    C        0      0        2 
   6  chr6_15469682     ZHar    T    C        0      0        2 
   6  chr6_15469682   Sample    T    C        0      0        2 
   6  chr6_15473518     AAsi    T    C        0      0        2 
   6  chr6_15473518     AKia    T    C        0      0        2 
   6  chr6_15473518     AOna    T    C        0      0        2 
   6  chr6_15473518     ASom    T    C        0      0        2 
   6  chr6_15473518     HCab    T    C        1      2        2 
   6  chr6_15473518     HPrz    T    C        1      2        2 
   6  chr6_15473518     ZBoe    T    C        0      0        2 
   6  chr6_15473518     ZGre    T    C        0      0        2 
   6  chr6_15473518     ZHar    T    C        0      0        2 
   6  chr6_15473518   Sample    T    C        0      0        2 
   6  chr6_15475283     AAsi    C    T        0      0        2 
   6  chr6_15475283     AKia    C    T        0      0        2 
   6  chr6_15475283     AOna    C    T        0      0        2 
   6  chr6_15475283     ASom    C    T        0      0        2 
   6  chr6_15475283     HCab    C    T        1      2        2 
   6  chr6_15475283     HPrz    C    T        1      2        2 
   6  chr6_15475283     ZBoe    C    T        0      0        2 
   6  chr6_15475283     ZGre    C    T        0      0        2 
   6  chr6_15475283     ZHar    C    T        0      0        2 
   6  chr6_15475283   Sample    C    T        0      0        2 
   6  chr6_15480460     AAsi    C    G        0      0        2 
   6  chr6_15480460     AKia    C    G        0      0        2 
   6  chr6_15480460     AOna    C    G        0      0        2 
   6  chr6_15480460     ASom    C    G        1      2        2 
   6  chr6_15480460     HCab    C    G        0      0        2 
   6  chr6_15480460     HPrz    C    G        0      0        2 
   6  chr6_15480460     ZBoe    C    G        0      0        2 
   6  chr6_15480460     ZGre    C    G        0      0        2 
   6  chr6_15480460     ZHar    C    G        0      0        2 
   6  chr6_15480460   Sample    C    G        0      0        2 
   6  chr6_15486687     AAsi    T    C        0      0        2 
   6  chr6_15486687     AKia    T    C        0      0        2 
   6  chr6_15486687     AOna    T    C      0.5      1        2 
   6  chr6_15486687     ASom    T    C        0      0        2 
   6  chr6_15486687     HCab    T    C      0.5      1        2 
   6  chr6_15486687     HPrz    T    C        0      0        2 
   6  chr6_15486687     ZBoe    T    C        0      0        2 
   6  chr6_15486687     ZGre    T    C        0      0        2 
   6  chr6_15486687     ZHar    T    C        0      0        2 
   6  chr6_15486687   Sample    T    C        0      0        2 
   6  chr6_15493935     AAsi    A    G        0      0        2 
   6  chr6_15493935     AKia    A    G        0      0        2 
   6  chr6_15493935     AOna    A    G        0      0        2 
   6  chr6_15493935     ASom    A    G        0      0        2 
   6  chr6_15493935     HCab    A    G        0      0        2 
   6  chr6_15493935     HPrz    A    G        0      0        2 
   6  chr6_15493935     ZBoe    A    G        0      0        2 
   6  chr6_15493935     ZGre    A    G        0      0        2 
   6  chr6_15493935     ZHar    A    G      0.5      1        2 
   6  chr6_15493935   Sample    A    G        0      0        2 
   6  chr6_15494666     AAsi    T    C        0      0        2 
   6  chr6_15494666     AKia    T    C        0      0        2 
   6  chr6_15494666     AOna    T    C        0      0        2 
   6  chr6_15494666     ASom    T    C        0      0        2 
   6  chr6_15494666     HCab    T    C        0      0        2 
   6  chr6_15494666     HPrz    T    C        0      0        2 
   6  chr6_15494666     ZBoe    T    C      0.5      1        2 
   6  chr6_15494666     ZGre    T    C        0      0        2 
   6  chr6_15494666     ZHar    T    C        1      2        2 
   6  chr6_15494666   Sample    T    C        0      0        2 
   6  chr6_15496672     AAsi    A    C        0      0        2 
   6  chr6_15496672     AKia    A    C        0      0        2 
   6  chr6_15496672     AOna    A    C        0      0        2 
   6  chr6_15496672     ASom    A    C        0      0        2 
   6  chr6_15496672     HCab    A    C        1      2        2 
   6  chr6_15496672     HPrz    A    C        1      2        2 
   6  chr6_15496672     ZBoe    A    C        0      0        2 
   6  chr6_15496672     ZGre    A    C        0      0        2 
   6  chr6_15496672     ZHar    A    C        0      0        2 
   6  chr6_15496672   Sample    A    C        0      0        2 
   6  chr6_15498534     AAsi    C    T        0      0        2 
   6  chr6_15498534     AKia    C    T        0      0        2 
   6  chr6_15498534     AOna    C    T        0      0        2 
   6  chr6_15498534     ASom    C    T        0      0        2 
   6  chr6_15498534     HCab    C    T      0.5      1        2 
   6  chr6_15498534     HPrz    C    T        0      0        2 
   6  chr6_15498534     ZBoe    C    T        0      0        2 
   6  chr6_15498534     ZGre    C    T        0      0        2 
   6  chr6_15498534     ZHar    C    T        0      0        2 
   6  chr6_15498534   Sample    C    T        0      0        2 
   6  chr6_15499174     AAsi    G    A        0      0        2 
   6  chr6_15499174     AKia    G    A      0.5      1        2 
   6  chr6_15499174     AOna    G    A        0      0        2 
   6  chr6_15499174     ASom    G    A        0      0        2 
   6  chr6_15499174     HCab    G    A        0      0        2 
   6  chr6_15499174     HPrz    G    A        0      0        2 
   6  chr6_15499174     ZBoe    G    A        0      0        2 
   6  chr6_15499174     ZGre    G    A        0      0        2 
   6  chr6_15499174     ZHar    G    A        0      0        2 
   6  chr6_15499174   Sample    G    A        0      0        2 
   6  chr6_15500138     AAsi    G    A        0      0        2 
   6  chr6_15500138     AKia    G    A        0      0        2 
   6  chr6_15500138     AOna    G    A        0      0        2 
   6  chr6_15500138     ASom    G    A        0      0        2 
   6  chr6_15500138     HCab    G    A        0      0        2 
   6  chr6_15500138     HPrz    G    A        0      0        2 
   6  chr6_15500138     ZBoe    G    A      0.5      1        2 
   6  chr6_15500138     ZGre    G    A        0      0        2 
   6  chr6_15500138     ZHar    G    A        0      0        2 
   6  chr6_15500138   Sample    G    A        0      0        2 
   6  chr6_15503581     AAsi    G    A        0      0        2 
   6  chr6_15503581     AKia    G    A        0      0        2 
   6  chr6_15503581     AOna    G    A        0      0        2 
   6  chr6_15503581     ASom    G    A        0      0        2 
   6  chr6_15503581     HCab    G    A        1      2        2 
   6  chr6_15503581     HPrz    G    A        1      2        2 
   6  chr6_15503581     ZBoe    G    A        0      0        2 
   6  chr6_15503581     ZGre    G    A        0      0        2 
   6  chr6_15503581     ZHar    G    A        0      0        2 
   6  chr6_15503581   Sample    G    A        0      0        2 
   6  chr6_15506268     AAsi    G    A        0      0        2 
   6  chr6_15506268     AKia    G    A        0      0        2 
   6  chr6_15506268     AOna    G    A        0      0        2 
   6  chr6_15506268     ASom    G    A        0      0        2 
   6  chr6_15506268     HCab    G    A        0      0        2 
   6  chr6_15506268     HPrz    G    A        0      0        2 
   6  chr6_15506268     ZBoe    G    A      0.5      1        2 
   6  chr6_15506268     ZGre    G    A        1      2        2 
   6  chr6_15506268     ZHar    G    A        0      0        2 
   6  chr6_15506268   Sample    G    A        0      0        2 
   6  chr6_15520758     AAsi    C    T        0      0        2 
   6  chr6_15520758     AKia    C    T        0      0        2 
   6  chr6_15520758     AOna    C    T        0      0        2 
   6  chr6_15520758     ASom    C    T        0      0        2 
   6  chr6_15520758     HCab    C    T        1      2        2 
   6  chr6_15520758     HPrz    C    T        1      2        2 
   6  chr6_15520758     ZBoe    C    T        0      0        2 
   6  chr6_15520758     ZGre    C    T        0      0        2 
   6  chr6_15520758     ZHar    C    T        0      0        2 
   6  chr6_15520758   Sample    C    T        0      0        2 
   6  chr6_15528702     AAsi    G    A        0      0        2 
   6  chr6_15528702     AKia    G    A        0      0        2 
   6  chr6_15528702     AOna    G    A      0.5      1        2 
   6  chr6_15528702     ASom    G    A        0      0        2 
   6  chr6_15528702     HCab    G    A        0      0        2 
   6  chr6_15528702     HPrz    G    A        0      0        2 
   6  chr6_15528702     ZBoe    G    A        0      0        2 
   6  chr6_15528702     ZGre    G    A        0      0        2 
   6  chr6_15528702     ZHar    G    A        0      0        2 
   6  chr6_15528702   Sample    G    A        0      0        2 
   6  chr6_15529664     AAsi    G    T        0      0        2 
   6  chr6_15529664     AKia    G    T        0      0        2 
   6  chr6_15529664     AOna    G    T        0      0        2 
   6  chr6_15529664     ASom    G    T        0      0        2 
   6  chr6_15529664     HCab    G    T        0      0        2 
   6  chr6_15529664     HPrz    G    T      0.5      1        2 
   6  chr6_15529664     ZBoe    G    T        0      0        2 
   6  chr6_15529664     ZGre    G    T        0      0        2 
   6  chr6_15529664     ZHar    G    T        0      0        2 
   6  chr6_15529664   Sample    G    T        0      0        2 
   6  chr6_15531490     AAsi    T    C        0      0        2 
   6  chr6_15531490     AKia    T    C        0      0        2 
   6  chr6_15531490     AOna    T    C        0      0        2 
   6  chr6_15531490     ASom    T    C        0      0        2 
   6  chr6_15531490     HCab    T    C        1      2        2 
   6  chr6_15531490     HPrz    T    C        1      2        2 
   6  chr6_15531490     ZBoe    T    C        0      0        2 
   6  chr6_15531490     ZGre    T    C        0      0        2 
   6  chr6_15531490     ZHar    T    C        0      0        2 
   6  chr6_15531490   Sample    T    C        0      0        2 
   6  chr6_15532785     AAsi    C    A        0      0        2 
   6  chr6_15532785     AKia    C    A        0      0        2 
   6  chr6_15532785     AOna    C    A        0      0        2 
   6  chr6_15532785     ASom    C    A        0      0        2 
   6  chr6_15532785     HCab    C    A        1      2        2 
   6  chr6_15532785     HPrz    C    A        1      2        2 
   6  chr6_15532785     ZBoe    C    A        0      0        2 
   6  chr6_15532785     ZGre    C    A        0      0        2 
   6  chr6_15532785     ZHar    C    A        0      0        2 
   6  chr6_15532785   Sample    C    A        0      0        2 
   6  chr6_15532954     AAsi    T    C        0      0        2 
   6  chr6_15532954     AKia    T    C      0.5      1        2 
   6  chr6_15532954     AOna    T    C        0      0        2 
   6  chr6_15532954     ASom    T    C        0      0        2 
   6  chr6_15532954     HCab    T    C        0      0        2 
   6  chr6_15532954     HPrz    T    C        0      0        2 
   6  chr6_15532954     ZBoe    T    C        0      0        2 
   6  chr6_15532954     ZGre    T    C        0      0        2 
   6  chr6_15532954     ZHar    T    C        0      0        2 
   6  chr6_15532954   Sample    T    C        0      0        2 
   6  chr6_15533611     AAsi    C    T        0      0        2 
   6  chr6_15533611     AKia    C    T      0.5      1        2 
   6  chr6_15533611     AOna    C    T        0      0        2 
   6  chr6_15533611     ASom    C    T        0      0        2 
   6  chr6_15533611     HCab    C    T        0      0        2 
   6  chr6_15533611     HPrz    C    T        0      0        2 
   6  chr6_15533611     ZBoe    C    T        0      0        2 
   6  chr6_15533611     ZGre    C    T        0      0        2 
   6  chr6_15533611     ZHar    C    T        0      0        2 
   6  chr6_15533611   Sample    C    T        0      0        2 
   6  chr6_15536908     AAsi    A    G        0      0        2 
   6  chr6_15536908     AKia    A    G        0      0        2 
   6  chr6_15536908     AOna    A    G        0      0        2 
   6  chr6_15536908     ASom    A    G        0      0        2 
   6  chr6_15536908     HCab    A    G        0      0        2 
   6  chr6_15536908     HPrz    A    G        0      0        2 
   6  chr6_15536908     ZBoe    A    G        0      0        2 
   6  chr6_15536908     ZGre    A    G        0      0        2 
   6  chr6_15536908     ZHar    A    G        1      2        2 
   6  chr6_15536908   Sample    A    G        0      0        2 
   6  chr6_15537220     AAsi    A    C        0      0        2 
   6  chr6_15537220     AKia    A    C        0      0        2 
   6  chr6_15537220     AOna    A    C        0      0        2 
   6  chr6_15537220     ASom    A    C        0      0        2 
   6  chr6_15537220     HCab    A    C      0.5      1        2 
   6  chr6_15537220     HPrz    A    C        0      0        2 
   6  chr6_15537220     ZBoe    A    C        0      0        2 
   6  chr6_15537220     ZGre    A    C        0      0        2 
   6  chr6_15537220     ZHar    A    C        0      0        2 
   6  chr6_15537220   Sample    A    C        0      0        2 
   6  chr6_15539782     AAsi    A    T        0      0        2 
   6  chr6_15539782     AKia    A    T        0      0        2 
   6  chr6_15539782     AOna    A    T        0      0        2 
   6  chr6_15539782     ASom    A    T        0      0        2 
   6  chr6_15539782     HCab    A    T        1      2        2 
   6  chr6_15539782     HPrz    A    T        1      2        2 
   6  chr6_15539782     ZBoe    A    T        0      0        2 
   6  chr6_15539782     ZGre    A    T        0      0        2 
   6  chr6_15539782     ZHar    A    T        0      0        2 
   6  chr6_15539782   Sample    A    T        0      0        2 
   6  chr6_15542033     AAsi    T    A        0      0        2 
   6  chr6_15542033     AKia    T    A        0      0        2 
   6  chr6_15542033     AOna    T    A        0      0        2 
   6  chr6_15542033     ASom    T    A        0      0        2 
   6  chr6_15542033     HCab    T    A        0      0        2 
   6  chr6_15542033     HPrz    T    A        0      0        2 
   6  chr6_15542033     ZBoe    T    A        0      0        2 
   6  chr6_15542033     ZGre    T    A        1      2        2 
   6  chr6_15542033     ZHar    T    A        0      0        2 
   6  chr6_15542033   Sample    T    A        0      0        2 
   6  chr6_15543086     AAsi    G    T        0      0        2 
   6  chr6_15543086     AKia    G    T        0      0        2 
   6  chr6_15543086     AOna    G    T        0      0        2 
   6  chr6_15543086     ASom    G    T        0      0        2 
   6  chr6_15543086     HCab    G    T        1      2        2 
   6  chr6_15543086     HPrz    G    T        1      2        2 
   6  chr6_15543086     ZBoe    G    T        0      0        2 
   6  chr6_15543086     ZGre    G    T        0      0        2 
   6  chr6_15543086     ZHar    G    T        0      0        2 
   6  chr6_15543086   Sample    G    T        0      0        2 
   6  chr6_15548110     AAsi    C    T        0      0        2 
   6  chr6_15548110     AKia    C    T        0      0        2 
   6  chr6_15548110     AOna    C    T        0      0        2 
   6  chr6_15548110     ASom    C    T        0      0        2 
   6  chr6_15548110     HCab    C    T        1      2        2 
   6  chr6_15548110     HPrz    C    T        1      2        2 
   6  chr6_15548110     ZBoe    C    T        0      0        2 
   6  chr6_15548110     ZGre    C    T        0      0        2 
   6  chr6_15548110     ZHar    C    T        0      0        2 
   6  chr6_15548110   Sample    C    T        0      0        2 
   6  chr6_15555984     AAsi    G    A        0      0        2 
   6  chr6_15555984     AKia    G    A        0      0        2 
   6  chr6_15555984     AOna    G    A        0      0        2 
   6  chr6_15555984     ASom    G    A        0      0        2 
   6  chr6_15555984     HCab    G    A        0      0        2 
   6  chr6_15555984     HPrz    G    A        0      0        2 
   6  chr6_15555984     ZBoe    G    A      0.5      1        2 
   6  chr6_15555984     ZGre    G    A        1      2        2 
   6  chr6_15555984     ZHar    G    A        0      0        2 
   6  chr6_15555984   Sample    G    A        0      0        2 
   6  chr6_15557242     AAsi    A    G        0      0        2 
   6  chr6_15557242     AKia    A    G        0      0        2 
   6  chr6_15557242     AOna    A    G        0      0        2 
   6  chr6_15557242     ASom    A    G        0      0        2 
   6  chr6_15557242     HCab    A    G        0      0        2 
   6  chr6_15557242     HPrz    A    G      0.5      1        2 
   6  chr6_15557242     ZBoe    A    G        0      0        2 
   6  chr6_15557242     ZGre    A    G        0      0        2 
   6  chr6_15557242     ZHar    A    G        0      0        2 
   6  chr6_15557242   Sample    A    G        0      0        2 
   6  chr6_15558657     AAsi    A    G        0      0        2 
   6  chr6_15558657     AKia    A    G        0      0        2 
   6  chr6_15558657     AOna    A    G        0      0        2 
   6  chr6_15558657     ASom    A    G        0      0        2 
   6  chr6_15558657     HCab    A    G        0      0        2 
   6  chr6_15558657     HPrz    A    G        0      0        2 
   6  chr6_15558657     ZBoe    A    G        0      0        2 
   6  chr6_15558657     ZGre    A    G        1      2        2 
   6  chr6_15558657     ZHar    A    G        1      2        2 
   6  chr6_15558657   Sample    A    G        0      0        2 
   6  chr6_15560823     AAsi    T    G      0.5      1        2 
   6  chr6_15560823     AKia    T    G        0      0        2 
   6  chr6_15560823     AOna    T    G        0      0        2 
   6  chr6_15560823     ASom    T    G        0      0        2 
   6  chr6_15560823     HCab    T    G        0      0        2 
   6  chr6_15560823     HPrz    T    G        0      0        2 
   6  chr6_15560823     ZBoe    T    G        0      0        2 
   6  chr6_15560823     ZGre    T    G        0      0        2 
   6  chr6_15560823     ZHar    T    G        0      0        2 
   6  chr6_15560823   Sample    T    G        0      0        2 
   6  chr6_15568411     AAsi    A    T        0      0        2 
   6  chr6_15568411     AKia    A    T        0      0        2 
   6  chr6_15568411     AOna    A    T        0      0        2 
   6  chr6_15568411     ASom    A    T      0.5      1        2 
   6  chr6_15568411     HCab    A    T        0      0        2 
   6  chr6_15568411     HPrz    A    T        0      0        2 
   6  chr6_15568411     ZBoe    A    T        0      0        2 
   6  chr6_15568411     ZGre    A    T        0      0        2 
   6  chr6_15568411     ZHar    A    T        0      0        2 
   6  chr6_15568411   Sample    A    T        0      0        2 
   6  chr6_15579192     AAsi    C    T      0.5      1        2 
   6  chr6_15579192     AKia    C    T        0      0        2 
   6  chr6_15579192     AOna    C    T        0      0        2 
   6  chr6_15579192     ASom    C    T        0      0        2 
   6  chr6_15579192     HCab    C    T      0.5      1        2 
   6  chr6_15579192     HPrz    C    T        0      0        2 
   6  chr6_15579192     ZBoe    C    T        0      0        2 
   6  chr6_15579192     ZGre    C    T        0      0        2 
   6  chr6_15579192     ZHar    C    T        0      0        2 
   6  chr6_15579192   Sample    C    T        0      0        2 
   6  chr6_15581042     AAsi    T    C        0      0        2 
   6  chr6_15581042     AKia    T    C        0      0        2 
   6  chr6_15581042     AOna    T    C        0      0        2 
   6  chr6_15581042     ASom    T    C        0      0        2 
   6  chr6_15581042     HCab    T    C        0      0        2 
   6  chr6_15581042     HPrz    T    C        0      0        2 
   6  chr6_15581042     ZBoe    T    C      0.5      1        2 
   6  chr6_15581042     ZGre    T    C        0      0        2 
   6  chr6_15581042     ZHar    T    C        0      0        2 
   6  chr6_15581042   Sample    T    C        0      0        2 
   6  chr6_15585687     AAsi    G    A        0      0        2 
   6  chr6_15585687     AKia    G    A        0      0        2 
   6  chr6_15585687     AOna    G    A        0      0        2 
   6  chr6_15585687     ASom    G    A        0      0        2 
   6  chr6_15585687     HCab    G    A        0      0        2 
   6  chr6_15585687     HPrz    G    A        0      0        2 
   6  chr6_15585687     ZBoe    G    A        0      0        2 
   6  chr6_15585687     ZGre    G    A        1      2        2 
   6  chr6_15585687     ZHar    G    A        0      0        2 
   6  chr6_15585687   Sample    G    A        0      0        2 
   6  chr6_15590556     AAsi    A    G        0      0        2 
   6  chr6_15590556     AKia    A    G        0      0        2 
   6  chr6_15590556     AOna    A    G        0      0        2 
   6  chr6_15590556     ASom    A    G        0      0        2 
   6  chr6_15590556     HCab    A    G        0      0        2 
   6  chr6_15590556     HPrz    A    G        0      0        2 
   6  chr6_15590556     ZBoe    A    G        0      0        2 
   6  chr6_15590556     ZGre    A    G        1      2        2 
   6  chr6_15590556     ZHar    A    G        0      0        2 
   6  chr6_15590556   Sample    A    G        0      0        2 
   6  chr6_15593462     AAsi    G    A        0      0        2 
   6  chr6_15593462     AKia    G    A        1      2        2 
   6  chr6_15593462     AOna    G    A      0.5      1        2 
   6  chr6_15593462     ASom    G    A        0      0        2 
   6  chr6_15593462     HCab    G    A        0      0        2 
   6  chr6_15593462     HPrz    G    A        0      0        2 
   6  chr6_15593462     ZBoe    G    A        0      0        2 
   6  chr6_15593462     ZGre    G    A        0      0        2 
   6  chr6_15593462     ZHar    G    A        0      0        2 
   6  chr6_15593462   Sample    G    A        0      0        2 
   6  chr6_15605267     AAsi    T    G        0      0        2 
   6  chr6_15605267     AKia    T    G        0      0        2 
   6  chr6_15605267     AOna    T    G        0      0        2 
   6  chr6_15605267     ASom    T    G        0      0        2 
   6  chr6_15605267     HCab    T    G      0.5      1        2 
   6  chr6_15605267     HPrz    T    G        0      0        2 
   6  chr6_15605267     ZBoe    T    G        0      0        2 
   6  chr6_15605267     ZGre    T    G        0      0        2 
   6  chr6_15605267     ZHar    T    G        0      0        2 
   6  chr6_15605267   Sample    T    G        0      0        2 
   6  chr6_15608306     AAsi    T    G        0      0        2 
   6  chr6_15608306     AKia    T    G        0      0        2 
   6  chr6_15608306     AOna    T    G        0      0        2 
   6  chr6_15608306     ASom    T    G        1      2        2 
   6  chr6_15608306     HCab    T    G        0      0        2 
   6  chr6_15608306     HPrz    T    G        0      0        2 
   6  chr6_15608306     ZBoe    T    G        0      0        2 
   6  chr6_15608306     ZGre    T    G        0      0        2 
   6  chr6_15608306     ZHar    T    G        0      0        2 
   6  chr6_15608306   Sample    T    G        0      0        2 
   6  chr6_15608646     AAsi    T    C        0      0        2 
   6  chr6_15608646     AKia    T    C        0      0        2 
   6  chr6_15608646     AOna    T    C        0      0        2 
   6  chr6_15608646     ASom    T    C        0      0        2 
   6  chr6_15608646     HCab    T    C      0.5      1        2 
   6  chr6_15608646     HPrz    T    C        1      2        2 
   6  chr6_15608646     ZBoe    T    C        0      0        2 
   6  chr6_15608646     ZGre    T    C        0      0        2 
   6  chr6_15608646     ZHar    T    C        0      0        2 
   6  chr6_15608646   Sample    T    C        0      0        2 
   6  chr6_15610412     AAsi    G    A        0      0        2 
   6  chr6_15610412     AKia    G    A        0      0        2 
   6  chr6_15610412     AOna    G    A        0      0        2 
   6  chr6_15610412     ASom    G    A        1      2        2 
   6  chr6_15610412     HCab    G    A        0      0        2 
   6  chr6_15610412     HPrz    G    A        0      0        2 
   6  chr6_15610412     ZBoe    G    A        0      0        2 
   6  chr6_15610412     ZGre    G    A        0      0        2 
   6  chr6_15610412     ZHar    G    A        0      0        2 
   6  chr6_15610412   Sample    G    A        0      0        2 
   6  chr6_15613906     AAsi    C    A        0      0        2 
   6  chr6_15613906     AKia    C    A        0      0        2 
   6  chr6_15613906     AOna    C    A        0      0        2 
   6  chr6_15613906     ASom    C    A        0      0        2 
   6  chr6_15613906     HCab    C    A      0.5      1        2 
   6  chr6_15613906     HPrz    C    A        0      0        2 
   6  chr6_15613906     ZBoe    C    A        0      0        2 
   6  chr6_15613906     ZGre    C    A        0      0        2 
   6  chr6_15613906     ZHar    C    A        0      0        2 
   6  chr6_15613906   Sample    C    A        0      0        2 
   6  chr6_15627217     AAsi    G    C        0      0        2 
   6  chr6_15627217     AKia    G    C        0      0        2 
   6  chr6_15627217     AOna    G    C        0      0        2 
   6  chr6_15627217     ASom    G    C        0      0        2 
   6  chr6_15627217     HCab    G    C        1      2        2 
   6  chr6_15627217     HPrz    G    C        1      2        2 
   6  chr6_15627217     ZBoe    G    C        0      0        2 
   6  chr6_15627217     ZGre    G    C        0      0        2 
   6  chr6_15627217     ZHar    G    C        0      0        2 
   6  chr6_15627217   Sample    G    C        0      0        2 
   6  chr6_15627292     AAsi    T    C        0      0        2 
   6  chr6_15627292     AKia    T    C        0      0        2 
   6  chr6_15627292     AOna    T    C        0      0        2 
   6  chr6_15627292     ASom    T    C        0      0        2 
   6  chr6_15627292     HCab    T    C        0      0        2 
   6  chr6_15627292     HPrz    T    C      0.5      1        2 
   6  chr6_15627292     ZBoe    T    C        0      0        2 
   6  chr6_15627292     ZGre    T    C        0      0        2 
   6  chr6_15627292     ZHar    T    C        0      0        2 
   6  chr6_15627292   Sample    T    C        0      0        2 
   6  chr6_15629043     AAsi    G    A        0      0        2 
   6  chr6_15629043     AKia    G    A        0      0        2 
   6  chr6_15629043     AOna    G    A        0      0        2 
   6  chr6_15629043     ASom    G    A        0      0        2 
   6  chr6_15629043     HCab    G    A        0      0        2 
   6  chr6_15629043     HPrz    G    A        0      0        2 
   6  chr6_15629043     ZBoe    G    A      0.5      1        2 
   6  chr6_15629043     ZGre    G    A        0      0        2 
   6  chr6_15629043     ZHar    G    A        0      0        2 
   6  chr6_15629043   Sample    G    A        0      0        2 
   6  chr6_15631789     AAsi    C    T        0      0        2 
   6  chr6_15631789     AKia    C    T        0      0        2 
   6  chr6_15631789     AOna    C    T      0.5      1        2 
   6  chr6_15631789     ASom    C    T        0      0        2 
   6  chr6_15631789     HCab    C    T        0      0        2 
   6  chr6_15631789     HPrz    C    T        0      0        2 
   6  chr6_15631789     ZBoe    C    T        0      0        2 
   6  chr6_15631789     ZGre    C    T        0      0        2 
   6  chr6_15631789     ZHar    C    T        0      0        2 
   6  chr6_15631789   Sample    C    T        0      0        2 
   6  chr6_15632378     AAsi    T    C        0      0        2 
   6  chr6_15632378     AKia    T    C        0      0        2 
   6  chr6_15632378     AOna    T    C        0      0        2 
   6  chr6_15632378     ASom    T    C        1      2        2 
   6  chr6_15632378     HCab    T    C        0      0        2 
   6  chr6_15632378     HPrz    T    C        0      0        2 
   6  chr6_15632378     ZBoe    T    C        0      0        2 
   6  chr6_15632378     ZGre    T    C        0      0        2 
   6  chr6_15632378     ZHar    T    C        0      0        2 
   6  chr6_15632378   Sample    T    C        0      0        2 
   6  chr6_15635333     AAsi    G    C        0      0        2 
   6  chr6_15635333     AKia    G    C      0.5      1        2 
   6  chr6_15635333     AOna    G    C      0.5      1        2 
   6  chr6_15635333     ASom    G    C        0      0        2 
   6  chr6_15635333     HCab    G    C        0      0        2 
   6  chr6_15635333     HPrz    G    C        0      0        2 
   6  chr6_15635333     ZBoe    G    C        0      0        2 
   6  chr6_15635333     ZGre    G    C        0      0        2 
   6  chr6_15635333     ZHar    G    C        0      0        2 
   6  chr6_15635333   Sample    G    C        0      0        2 
   6  chr6_15638300     AAsi    C    A        0      0        2 
   6  chr6_15638300     AKia    C    A      0.5      1        2 
   6  chr6_15638300     AOna    C    A      0.5      1        2 
   6  chr6_15638300     ASom    C    A        0      0        2 
   6  chr6_15638300     HCab    C    A        0      0        2 
   6  chr6_15638300     HPrz    C    A        0      0        2 
   6  chr6_15638300     ZBoe    C    A        0      0        2 
   6  chr6_15638300     ZGre    C    A        0      0        2 
   6  chr6_15638300     ZHar    C    A        0      0        2 
   6  chr6_15638300   Sample    C    A        0      0        2 
   6  chr6_15647716     AAsi    G    A        0      0        2 
   6  chr6_15647716     AKia    G    A        0      0        2 
   6  chr6_15647716     AOna    G    A      0.5      1        2 
   6  chr6_15647716     ASom    G    A        0      0        2 
   6  chr6_15647716     HCab    G    A        0      0        2 
   6  chr6_15647716     HPrz    G    A        0      0        2 
   6  chr6_15647716     ZBoe    G    A        0      0        2 
   6  chr6_15647716     ZGre    G    A        0      0        2 
   6  chr6_15647716     ZHar    G    A        0      0        2 
   6  chr6_15647716   Sample    G    A        0      0        2 
   6  chr6_15651876     AAsi    A    G        0      0        2 
   6  chr6_15651876     AKia    A    G        0      0        2 
   6  chr6_15651876     AOna    A    G        0      0        2 
   6  chr6_15651876     ASom    A    G        0      0        2 
   6  chr6_15651876     HCab    A    G        0      0        2 
   6  chr6_15651876     HPrz    A    G        0      0        2 
   6  chr6_15651876     ZBoe    A    G        0      0        2 
   6  chr6_15651876     ZGre    A    G        0      0        2 
   6  chr6_15651876     ZHar    A    G        1      2        2 
   6  chr6_15651876   Sample    A    G        0      0        2 
   6  chr6_15654158     AAsi    A    G        0      0        2 
   6  chr6_15654158     AKia    A    G        0      0        2 
   6  chr6_15654158     AOna    A    G        0      0        2 
   6  chr6_15654158     ASom    A    G        0      0        2 
   6  chr6_15654158     HCab    A    G        0      0        2 
   6  chr6_15654158     HPrz    A    G      0.5      1        2 
   6  chr6_15654158     ZBoe    A    G        0      0        2 
   6  chr6_15654158     ZGre    A    G        0      0        2 
   6  chr6_15654158     ZHar    A    G        0      0        2 
   6  chr6_15654158   Sample    A    G        0      0        2 
   6  chr6_15656528     AAsi    C    T        0      0        2 
   6  chr6_15656528     AKia    C    T        0      0        2 
   6  chr6_15656528     AOna    C    T        0      0        2 
   6  chr6_15656528     ASom    C    T        0      0        2 
   6  chr6_15656528     HCab    C    T        1      2        2 
   6  chr6_15656528     HPrz    C    T        1      2        2 
   6  chr6_15656528     ZBoe    C    T        0      0        2 
   6  chr6_15656528     ZGre    C    T        0      0        2 
   6  chr6_15656528     ZHar    C    T        0      0        2 
   6  chr6_15656528   Sample    C    T        0      0        2 
   6  chr6_15661681     AAsi    G    T        0      0        2 
   6  chr6_15661681     AKia    G    T        0      0        2 
   6  chr6_15661681     AOna    G    T        0      0        2 
   6  chr6_15661681     ASom    G    T        0      0        2 
   6  chr6_15661681     HCab    G    T      0.5      1        2 
   6  chr6_15661681     HPrz    G    T        0      0        2 
   6  chr6_15661681     ZBoe    G    T        0      0        2 
   6  chr6_15661681     ZGre    G    T        0      0        2 
   6  chr6_15661681     ZHar    G    T        0      0        2 
   6  chr6_15661681   Sample    G    T        0      0        2 
   6  chr6_15662240     AAsi    T    C        0      0        2 
   6  chr6_15662240     AKia    T    C        0      0        2 
   6  chr6_15662240     AOna    T    C        0      0        2 
   6  chr6_15662240     ASom    T    C      0.5      1        2 
   6  chr6_15662240     HCab    T    C        0      0        2 
   6  chr6_15662240     HPrz    T    C        0      0        2 
   6  chr6_15662240     ZBoe    T    C        0      0        2 
   6  chr6_15662240     ZGre    T    C        0      0        2 
   6  chr6_15662240     ZHar    T    C        0      0        2 
   6  chr6_15662240   Sample    T    C        0      0        2 
   6  chr6_15662986     AAsi    A    G        0      0        2 
   6  chr6_15662986     AKia    A    G        0      0        2 
   6  chr6_15662986     AOna    A    G        0      0        2 
   6  chr6_15662986     ASom    A    G        0      0        2 
   6  chr6_15662986     HCab    A    G        0      0        2 
   6  chr6_15662986     HPrz    A    G      0.5      1        2 
   6  chr6_15662986     ZBoe    A    G        0      0        2 
   6  chr6_15662986     ZGre    A    G        0      0        2 
   6  chr6_15662986     ZHar    A    G        0      0        2 
   6  chr6_15662986   Sample    A    G        0      0        2 
   6  chr6_15668040     AAsi    C    T        0      0        2 
   6  chr6_15668040     AKia    C    T        0      0        2 
   6  chr6_15668040     AOna    C    T        0      0        2 
   6  chr6_15668040     ASom    C    T        0      0        2 
   6  chr6_15668040     HCab    C    T        1      2        2 
   6  chr6_15668040     HPrz    C    T        1      2        2 
   6  chr6_15668040     ZBoe    C    T        0      0        2 
   6  chr6_15668040     ZGre    C    T        0      0        2 
   6  chr6_15668040     ZHar    C    T        0      0        2 
   6  chr6_15668040   Sample    C    T        0      0        2 
   6  chr6_15681494     AAsi    C    G        0      0        2 
   6  chr6_15681494     AKia    C    G        0      0        2 
   6  chr6_15681494     AOna    C    G        0      0        2 
   6  chr6_15681494     ASom    C    G        0      0        2 
   6  chr6_15681494     HCab    C    G        0      0        2 
   6  chr6_15681494     HPrz    C    G        0      0        2 
   6  chr6_15681494     ZBoe    C    G        1      2        2 
   6  chr6_15681494     ZGre    C    G        0      0        2 
   6  chr6_15681494     ZHar    C    G        0      0        2 
   6  chr6_15681494   Sample    C    G        0      0        2 
   6  chr6_15682096     AAsi    A    G        0      0        2 
   6  chr6_15682096     AKia    A    G        0      0        2 
   6  chr6_15682096     AOna    A    G        0      0        2 
   6  chr6_15682096     ASom    A    G        1      2        2 
   6  chr6_15682096     HCab    A    G        0      0        2 
   6  chr6_15682096     HPrz    A    G        0      0        2 
   6  chr6_15682096     ZBoe    A    G        0      0        2 
   6  chr6_15682096     ZGre    A    G        0      0        2 
   6  chr6_15682096     ZHar    A    G        0      0        2 
   6  chr6_15682096   Sample    A    G        0      0        2 
   6  chr6_15688485     AAsi    A    G        0      0        2 
   6  chr6_15688485     AKia    A    G        0      0        2 
   6  chr6_15688485     AOna    A    G        0      0        2 
   6  chr6_15688485     ASom    A    G        1      2        2 
   6  chr6_15688485     HCab    A    G        0      0        2 
   6  chr6_15688485     HPrz    A    G        0      0        2 
   6  chr6_15688485     ZBoe    A    G        0      0        2 
   6  chr6_15688485     ZGre    A    G        0      0        2 
   6  chr6_15688485     ZHar    A    G        0      0        2 
   6  chr6_15688485   Sample    A    G        1      2        2 
   6  chr6_15692807     AAsi    A    G        0      0        2 
   6  chr6_15692807     AKia    A    G        1      2        2 
   6  chr6_15692807     AOna    A    G        0      0        2 
   6  chr6_15692807     ASom    A    G        0      0        2 
   6  chr6_15692807     HCab    A    G        0      0        2 
   6  chr6_15692807     HPrz    A    G        0      0        2 
   6  chr6_15692807     ZBoe    A    G        0      0        2 
   6  chr6_15692807     ZGre    A    G        0      0        2 
   6  chr6_15692807     ZHar    A    G        0      0        2 
   6  chr6_15692807   Sample    A    G        0      0        2 
   6  chr6_15694595     AAsi    G    A        0      0        2 
   6  chr6_15694595     AKia    G    A        0      0        2 
   6  chr6_15694595     AOna    G    A        0      0        2 
   6  chr6_15694595     ASom    G    A        0      0        2 
   6  chr6_15694595     HCab    G    A        1      2        2 
   6  chr6_15694595     HPrz    G    A        1      2        2 
   6  chr6_15694595     ZBoe    G    A        0      0        2 
   6  chr6_15694595     ZGre    G    A        0      0        2 
   6  chr6_15694595     ZHar    G    A        0      0        2 
   6  chr6_15694595   Sample    G    A        0      0        2 
   6  chr6_15694747     AAsi    G    A        0      0        2 
   6  chr6_15694747     AKia    G    A        1      2        2 
   6  chr6_15694747     AOna    G    A        0      0        2 
   6  chr6_15694747     ASom    G    A        0      0        2 
   6  chr6_15694747     HCab    G    A        0      0        2 
   6  chr6_15694747     HPrz    G    A        0      0        2 
   6  chr6_15694747     ZBoe    G    A        0      0        2 
   6  chr6_15694747     ZGre    G    A        0      0        2 
   6  chr6_15694747     ZHar    G    A        0      0        2 
   6  chr6_15694747   Sample    G    A        0      0        2 
   6  chr6_15696031     AAsi    G    A        0      0        2 
   6  chr6_15696031     AKia    G    A        0      0        2 
   6  chr6_15696031     AOna    G    A        0      0        2 
   6  chr6_15696031     ASom    G    A        0      0        2 
   6  chr6_15696031     HCab    G    A        0      0        2 
   6  chr6_15696031     HPrz    G    A        0      0        2 
   6  chr6_15696031     ZBoe    G    A      0.5      1        2 
   6  chr6_15696031     ZGre    G    A        0      0        2 
   6  chr6_15696031     ZHar    G    A        0      0        2 
   6  chr6_15696031   Sample    G    A        0      0        2 
   6  chr6_15696833     AAsi    C    G      0.5      1        2 
   6  chr6_15696833     AKia    C    G        0      0        2 
   6  chr6_15696833     AOna    C    G        0      0        2 
   6  chr6_15696833     ASom    C    G        0      0        2 
   6  chr6_15696833     HCab    C    G        0      0        2 
   6  chr6_15696833     HPrz    C    G        0      0        2 
   6  chr6_15696833     ZBoe    C    G        0      0        2 
   6  chr6_15696833     ZGre    C    G        0      0        2 
   6  chr6_15696833     ZHar    C    G        0      0        2 
   6  chr6_15696833   Sample    C    G        0      0        2 
   6  chr6_15699825     AAsi    G    A        0      0        2 
   6  chr6_15699825     AKia    G    A        0      0        2 
   6  chr6_15699825     AOna    G    A        0      0        2 
   6  chr6_15699825     ASom    G    A        0      0        2 
   6  chr6_15699825     HCab    G    A        1      2        2 
   6  chr6_15699825     HPrz    G    A        1      2        2 
   6  chr6_15699825     ZBoe    G    A        0      0        2 
   6  chr6_15699825     ZGre    G    A        0      0        2 
   6  chr6_15699825     ZHar    G    A        0      0        2 
   6  chr6_15699825   Sample    G    A        0      0        2 
   6  chr6_15707010     AAsi    G    A        0      0        2 
   6  chr6_15707010     AKia    G    A        0      0        2 
   6  chr6_15707010     AOna    G    A        0      0        2 
   6  chr6_15707010     ASom    G    A        0      0        2 
   6  chr6_15707010     HCab    G    A        0      0        2 
   6  chr6_15707010     HPrz    G    A        0      0        2 
   6  chr6_15707010     ZBoe    G    A        0      0        2 
   6  chr6_15707010     ZGre    G    A        0      0        2 
   6  chr6_15707010     ZHar    G    A        1      2        2 
   6  chr6_15707010   Sample    G    A        0      0        2 
   6  chr6_15710631     AAsi    G    A        0      0        2 
   6  chr6_15710631     AKia    G    A        0      0        2 
   6  chr6_15710631     AOna    G    A        0      0        2 
   6  chr6_15710631     ASom    G    A        1      2        2 
   6  chr6_15710631     HCab    G    A        0      0        2 
   6  chr6_15710631     HPrz    G    A        0      0        2 
   6  chr6_15710631     ZBoe    G    A        0      0        2 
   6  chr6_15710631     ZGre    G    A        0      0        2 
   6  chr6_15710631     ZHar    G    A        0      0        2 
   6  chr6_15710631   Sample    G    A        0      0        2 
   6  chr6_15741277     AAsi    G    A        0      0        2 
   6  chr6_15741277     AKia    G    A        0      0        2 
   6  chr6_15741277     AOna    G    A        0      0        2 
   6  chr6_15741277     ASom    G    A        0      0        2 
   6  chr6_15741277     HCab    G    A        0      0        2 
   6  chr6_15741277     HPrz    G    A        0      0        2 
   6  chr6_15741277     ZBoe    G    A      0.5      1        2 
   6  chr6_15741277     ZGre    G    A        0      0        2 
   6  chr6_15741277     ZHar    G    A        0      0        2 
   6  chr6_15741277   Sample    G    A        0      0        2 
   6  chr6_15746448     AAsi    T    C        0      0        2 
   6  chr6_15746448     AKia    T    C        0      0        2 
   6  chr6_15746448     AOna    T    C      0.5      1        2 
   6  chr6_15746448     ASom    T    C        0      0        2 
   6  chr6_15746448     HCab    T    C        0      0        2 
   6  chr6_15746448     HPrz    T    C        0      0        2 
   6  chr6_15746448     ZBoe    T    C        0      0        2 
   6  chr6_15746448     ZGre    T    C        0      0        2 
   6  chr6_15746448     ZHar    T    C        0      0        2 
   6  chr6_15746448   Sample    T    C        0      0        2 
   6  chr6_15749294     AAsi    G    A        0      0        2 
   6  chr6_15749294     AKia    G    A        0      0        2 
   6  chr6_15749294     AOna    G    A        0      0        2 
   6  chr6_15749294     ASom    G    A        0      0        2 
   6  chr6_15749294     HCab    G    A        1      2        2 
   6  chr6_15749294     HPrz    G    A        1      2        2 
   6  chr6_15749294     ZBoe    G    A        0      0        2 
   6  chr6_15749294     ZGre    G    A        0      0        2 
   6  chr6_15749294     ZHar    G    A        0      0        2 
   6  chr6_15749294   Sample    G    A        0      0        2 
   6  chr6_15753441     AAsi    A    G      0.5      1        2 
   6  chr6_15753441     AKia    A    G        0      0        2 
   6  chr6_15753441     AOna    A    G        0      0        2 
   6  chr6_15753441     ASom    A    G        0      0        2 
   6  chr6_15753441     HCab    A    G        0      0        2 
   6  chr6_15753441     HPrz    A    G        0      0        2 
   6  chr6_15753441     ZBoe    A    G        0      0        2 
   6  chr6_15753441     ZGre    A    G        0      0        2 
   6  chr6_15753441     ZHar    A    G        0      0        2 
   6  chr6_15753441   Sample    A    G        0      0        2 
   6  chr6_15756161     AAsi    G    A        0      0        2 
   6  chr6_15756161     AKia    G    A        0      0        2 
   6  chr6_15756161     AOna    G    A        0      0        2 
   6  chr6_15756161     ASom    G    A        0      0        2 
   6  chr6_15756161     HCab    G    A      0.5      1        2 
   6  chr6_15756161     HPrz    G    A        0      0        2 
   6  chr6_15756161     ZBoe    G    A        0      0        2 
   6  chr6_15756161     ZGre    G    A        0      0        2 
   6  chr6_15756161     ZHar    G    A        0      0        2 
   6  chr6_15756161   Sample    G    A        0      0        2 
   6  chr6_15757822     AAsi    T    A        0      0        2 
   6  chr6_15757822     AKia    T    A        0      0        2 
   6  chr6_15757822     AOna    T    A        0      0        2 
   6  chr6_15757822     ASom    T    A        0      0        2 
   6  chr6_15757822     HCab    T    A        1      2        2 
   6  chr6_15757822     HPrz    T    A        1      2        2 
   6  chr6_15757822     ZBoe    T    A        0      0        2 
   6  chr6_15757822     ZGre    T    A        0      0        2 
   6  chr6_15757822     ZHar    T    A        0      0        2 
   6  chr6_15757822   Sample    T    A        0      0        2 
   6  chr6_15764191     AAsi    C    T        0      0        2 
   6  chr6_15764191     AKia    C    T        0      0        2 
   6  chr6_15764191     AOna    C    T        0      0        2 
   6  chr6_15764191     ASom    C    T        0      0        2 
   6  chr6_15764191     HCab    C    T        1      2        2 
   6  chr6_15764191     HPrz    C    T        1      2        2 
   6  chr6_15764191     ZBoe    C    T        0      0        2 
   6  chr6_15764191     ZGre    C    T        0      0        2 
   6  chr6_15764191     ZHar    C    T        0      0        2 
   6  chr6_15764191   Sample    C    T        0      0        2 
   6  chr6_15768621     AAsi    A    G        0      0        2 
   6  chr6_15768621     AKia    A    G        0      0        2 
   6  chr6_15768621     AOna    A    G      0.5      1        2 
   6  chr6_15768621     ASom    A    G        0      0        2 
   6  chr6_15768621     HCab    A    G        0      0        2 
   6  chr6_15768621     HPrz    A    G        0      0        2 
   6  chr6_15768621     ZBoe    A    G        0      0        2 
   6  chr6_15768621     ZGre    A    G        0      0        2 
   6  chr6_15768621     ZHar    A    G        0      0        2 
   6  chr6_15768621   Sample    A    G        0      0        2 
   6  chr6_15770090     AAsi    A    G      0.5      1        2 
   6  chr6_15770090     AKia    A    G        0      0        2 
   6  chr6_15770090     AOna    A    G        0      0        2 
   6  chr6_15770090     ASom    A    G        0      0        2 
   6  chr6_15770090     HCab    A    G        0      0        2 
   6  chr6_15770090     HPrz    A    G        0      0        2 
   6  chr6_15770090     ZBoe    A    G        0      0        2 
   6  chr6_15770090     ZGre    A    G        0      0        2 
   6  chr6_15770090     ZHar    A    G        0      0        2 
   6  chr6_15770090   Sample    A    G        0      0        2 
   6  chr6_15774193     AAsi    C    T        0      0        2 
   6  chr6_15774193     AKia    C    T        1      2        2 
   6  chr6_15774193     AOna    C    T        1      2        2 
   6  chr6_15774193     ASom    C    T        0      0        2 
   6  chr6_15774193     HCab    C    T        0      0        2 
   6  chr6_15774193     HPrz    C    T        0      0        2 
   6  chr6_15774193     ZBoe    C    T        0      0        2 
   6  chr6_15774193     ZGre    C    T        0      0        2 
   6  chr6_15774193     ZHar    C    T        0      0        2 
   6  chr6_15774193   Sample    C    T        0      0        2 
   6  chr6_15777942     AAsi    C    T        0      0        2 
   6  chr6_15777942     AKia    C    T        0      0        2 
   6  chr6_15777942     AOna    C    T        0      0        2 
   6  chr6_15777942     ASom    C    T        0      0        2 
   6  chr6_15777942     HCab    C    T        1      2        2 
   6  chr6_15777942     HPrz    C    T        1      2        2 
   6  chr6_15777942     ZBoe    C    T        0      0        2 
   6  chr6_15777942     ZGre    C    T        0      0        2 
   6  chr6_15777942     ZHar    C    T        0      0        2 
   6  chr6_15777942   Sample    C    T        0      0        2 
   6  chr6_15799743     AAsi    G    C        0      0        2 
   6  chr6_15799743     AKia    G    C        0      0        2 
   6  chr6_15799743     AOna    G    C        0      0        2 
   6  chr6_15799743     ASom    G    C        0      0        2 
   6  chr6_15799743     HCab    G    C        1      2        2 
   6  chr6_15799743     HPrz    G    C        1      2        2 
   6  chr6_15799743     ZBoe    G    C        0      0        2 
   6  chr6_15799743     ZGre    G    C        0      0        2 
   6  chr6_15799743     ZHar    G    C        0      0        2 
   6  chr6_15799743   Sample    G    C        0      0        2 
   6  chr6_15801480     AAsi    T    C        0      0        2 
   6  chr6_15801480     AKia    T    C        0      0        2 
   6  chr6_15801480     AOna    T    C        0      0        2 
   6  chr6_15801480     ASom    T    C        0      0        2 
   6  chr6_15801480     HCab    T    C        0      0        2 
   6  chr6_15801480     HPrz    T    C      0.5      1        2 
   6  chr6_15801480     ZBoe    T    C        0      0        2 
   6  chr6_15801480     ZGre    T    C        0      0        2 
   6  chr6_15801480     ZHar    T    C        0      0        2 
   6  chr6_15801480   Sample    T    C        0      0        2 
   6  chr6_15803789     AAsi    T    C        0      0        2 
   6  chr6_15803789     AKia    T    C        0      0        2 
   6  chr6_15803789     AOna    T    C        0      0        2 
   6  chr6_15803789     ASom    T    C        0      0        2 
   6  chr6_15803789     HCab    T    C        1      2        2 
   6  chr6_15803789     HPrz    T    C        1      2        2 
   6  chr6_15803789     ZBoe    T    C        0      0        2 
   6  chr6_15803789     ZGre    T    C        0      0        2 
   6  chr6_15803789     ZHar    T    C        0      0        2 
   6  chr6_15803789   Sample    T    C        0      0        2 
   6  chr6_15805534     AAsi    C    A        0      0        2 
   6  chr6_15805534     AKia    C    A        0      0        2 
   6  chr6_15805534     AOna    C    A        0      0        2 
   6  chr6_15805534     ASom    C    A        0      0        2 
   6  chr6_15805534     HCab    C    A        1      2        2 
   6  chr6_15805534     HPrz    C    A        1      2        2 
   6  chr6_15805534     ZBoe    C    A        0      0        2 
   6  chr6_15805534     ZGre    C    A        0      0        2 
   6  chr6_15805534     ZHar    C    A        0      0        2 
   6  chr6_15805534   Sample    C    A        0      0        2 
   6  chr6_15805633     AAsi    G    A        0      0        2 
   6  chr6_15805633     AKia    G    A        0      0        2 
   6  chr6_15805633     AOna    G    A        0      0        2 
   6  chr6_15805633     ASom    G    A        0      0        2 
   6  chr6_15805633     HCab    G    A        1      2        2 
   6  chr6_15805633     HPrz    G    A        1      2        2 
   6  chr6_15805633     ZBoe    G    A        0      0        2 
   6  chr6_15805633     ZGre    G    A        0      0        2 
   6  chr6_15805633     ZHar    G    A        0      0        2 
   6  chr6_15805633   Sample    G    A        0      0        2 
   6  chr6_15811242     AAsi    G    C        0      0        2 
   6  chr6_15811242     AKia    G    C        0      0        2 
   6  chr6_15811242     AOna    G    C        0      0        2 
   6  chr6_15811242     ASom    G    C        0      0        2 
   6  chr6_15811242     HCab    G    C        0      0        2 
   6  chr6_15811242     HPrz    G    C        0      0        2 
   6  chr6_15811242     ZBoe    G    C        0      0        2 
   6  chr6_15811242     ZGre    G    C      0.5      1        2 
   6  chr6_15811242     ZHar    G    C        0      0        2 
   6  chr6_15811242   Sample    G    C        0      0        2 
   6  chr6_15820054     AAsi    G    A        0      0        2 
   6  chr6_15820054     AKia    G    A        0      0        2 
   6  chr6_15820054     AOna    G    A      0.5      1        2 
   6  chr6_15820054     ASom    G    A        0      0        2 
   6  chr6_15820054     HCab    G    A        0      0        2 
   6  chr6_15820054     HPrz    G    A        0      0        2 
   6  chr6_15820054     ZBoe    G    A        0      0        2 
   6  chr6_15820054     ZGre    G    A        0      0        2 
   6  chr6_15820054     ZHar    G    A        0      0        2 
   6  chr6_15820054   Sample    G    A        0      0        2 
   6  chr6_15822147     AAsi    G    A        0      0        2 
   6  chr6_15822147     AKia    G    A        0      0        2 
   6  chr6_15822147     AOna    G    A        0      0        2 
   6  chr6_15822147     ASom    G    A        1      2        2 
   6  chr6_15822147     HCab    G    A        0      0        2 
   6  chr6_15822147     HPrz    G    A        0      0        2 
   6  chr6_15822147     ZBoe    G    A        0      0        2 
   6  chr6_15822147     ZGre    G    A        0      0        2 
   6  chr6_15822147     ZHar    G    A        0      0        2 
   6  chr6_15822147   Sample    G    A        0      0        2 
   6  chr6_15831402     AAsi    T    G        0      0        2 
   6  chr6_15831402     AKia    T    G        1      2        2 
   6  chr6_15831402     AOna    T    G        0      0        2 
   6  chr6_15831402     ASom    T    G        0      0        2 
   6  chr6_15831402     HCab    T    G        0      0        2 
   6  chr6_15831402     HPrz    T    G        0      0        2 
   6  chr6_15831402     ZBoe    T    G        0      0        2 
   6  chr6_15831402     ZGre    T    G        0      0        2 
   6  chr6_15831402     ZHar    T    G        0      0        2 
   6  chr6_15831402   Sample    T    G        0      0        2 
   6  chr6_15855449     AAsi    T    A        0      0        2 
   6  chr6_15855449     AKia    T    A        0      0        2 
   6  chr6_15855449     AOna    T    A        0      0        2 
   6  chr6_15855449     ASom    T    A        0      0        2 
   6  chr6_15855449     HCab    T    A        0      0        2 
   6  chr6_15855449     HPrz    T    A        0      0        2 
   6  chr6_15855449     ZBoe    T    A      0.5      1        2 
   6  chr6_15855449     ZGre    T    A        0      0        2 
   6  chr6_15855449     ZHar    T    A        0      0        2 
   6  chr6_15855449   Sample    T    A        0      0        2 
   6  chr6_15876715     AAsi    T    C        0      0        2 
   6  chr6_15876715     AKia    T    C        0      0        2 
   6  chr6_15876715     AOna    T    C        0      0        2 
   6  chr6_15876715     ASom    T    C        0      0        2 
   6  chr6_15876715     HCab    T    C        0      0        2 
   6  chr6_15876715     HPrz    T    C        0      0        2 
   6  chr6_15876715     ZBoe    T    C      0.5      1        2 
   6  chr6_15876715     ZGre    T    C        0      0        2 
   6  chr6_15876715     ZHar    T    C        0      0        2 
   6  chr6_15876715   Sample    T    C        0      0        2 
   6  chr6_15879375     AAsi    T    C      0.5      1        2 
   6  chr6_15879375     AKia    T    C        0      0        2 
   6  chr6_15879375     AOna    T    C        0      0        2 
   6  chr6_15879375     ASom    T    C        0      0        2 
   6  chr6_15879375     HCab    T    C        0      0        2 
   6  chr6_15879375     HPrz    T    C        0      0        2 
   6  chr6_15879375     ZBoe    T    C        0      0        2 
   6  chr6_15879375     ZGre    T    C        0      0        2 
   6  chr6_15879375     ZHar    T    C        0      0        2 
   6  chr6_15879375   Sample    T    C        0      0        2 
   6  chr6_15887674     AAsi    G    A        0      0        2 
   6  chr6_15887674     AKia    G    A        0      0        2 
   6  chr6_15887674     AOna    G    A        0      0        2 
   6  chr6_15887674     ASom    G    A        0      0        2 
   6  chr6_15887674     HCab    G    A        0      0        2 
   6  chr6_15887674     HPrz    G    A        0      0        2 
   6  chr6_15887674     ZBoe    G    A        1      2        2 
   6  chr6_15887674     ZGre    G    A        0      0        2 
   6  chr6_15887674     ZHar    G    A        0      0        2 
   6  chr6_15887674   Sample    G    A        0      0        2 
   6  chr6_15889140     AAsi    A    T        0      0        2 
   6  chr6_15889140     AKia    A    T        0      0        2 
   6  chr6_15889140     AOna    A    T        0      0        2 
   6  chr6_15889140     ASom    A    T        0      0        2 
   6  chr6_15889140     HCab    A    T        1      2        2 
   6  chr6_15889140     HPrz    A    T        1      2        2 
   6  chr6_15889140     ZBoe    A    T        0      0        2 
   6  chr6_15889140     ZGre    A    T        0      0        2 
   6  chr6_15889140     ZHar    A    T        0      0        2 
   6  chr6_15889140   Sample    A    T        0      0        2 
   6  chr6_15891136     AAsi    A    G        0      0        2 
   6  chr6_15891136     AKia    A    G        0      0        2 
   6  chr6_15891136     AOna    A    G        0      0        2 
   6  chr6_15891136     ASom    A    G        0      0        2 
   6  chr6_15891136     HCab    A    G        0      0        2 
   6  chr6_15891136     HPrz    A    G        0      0        2 
   6  chr6_15891136     ZBoe    A    G        1      2        2 
   6  chr6_15891136     ZGre    A    G        0      0        2 
   6  chr6_15891136     ZHar    A    G        0      0        2 
   6  chr6_15891136   Sample    A    G        0      0        2 
   6  chr6_15892918     AAsi    T    C        0      0        2 
   6  chr6_15892918     AKia    T    C        0      0        2 
   6  chr6_15892918     AOna    T    C        0      0        2 
   6  chr6_15892918     ASom    T    C        0      0        2 
   6  chr6_15892918     HCab    T    C        0      0        2 
   6  chr6_15892918     HPrz    T    C        0      0        2 
   6  chr6_15892918     ZBoe    T    C        0      0        2 
   6  chr6_15892918     ZGre    T    C      0.5      1        2 
   6  chr6_15892918     ZHar    T    C        0      0        2 
   6  chr6_15892918   Sample    T    C        0      0        2 
   6  chr6_15894368     AAsi    T    G        0      0        2 
   6  chr6_15894368     AKia    T    G        1      2        2 
   6  chr6_15894368     AOna    T    G        0      0        2 
   6  chr6_15894368     ASom    T    G        0      0        2 
   6  chr6_15894368     HCab    T    G        0      0        2 
   6  chr6_15894368     HPrz    T    G        0      0        2 
   6  chr6_15894368     ZBoe    T    G        0      0        2 
   6  chr6_15894368     ZGre    T    G        0      0        2 
   6  chr6_15894368     ZHar    T    G        0      0        2 
   6  chr6_15894368   Sample    T    G        0      0        2 
   6  chr6_15909338     AAsi    T    G        0      0        2 
   6  chr6_15909338     AKia    T    G        0      0        2 
   6  chr6_15909338     AOna    T    G        0      0        2 
   6  chr6_15909338     ASom    T    G        0      0        2 
   6  chr6_15909338     HCab    T    G        0      0        2 
   6  chr6_15909338     HPrz    T    G        1      2        2 
   6  chr6_15909338     ZBoe    T    G        0      0        2 
   6  chr6_15909338     ZGre    T    G        0      0        2 
   6  chr6_15909338     ZHar    T    G        0      0        2 
   6  chr6_15909338   Sample    T    G        0      0        2 
   6  chr6_15919066     AAsi    G    A        0      0        2 
   6  chr6_15919066     AKia    G    A        0      0        2 
   6  chr6_15919066     AOna    G    A        0      0        2 
   6  chr6_15919066     ASom    G    A        0      0        2 
   6  chr6_15919066     HCab    G    A        0      0        2 
   6  chr6_15919066     HPrz    G    A      0.5      1        2 
   6  chr6_15919066     ZBoe    G    A        0      0        2 
   6  chr6_15919066     ZGre    G    A        0      0        2 
   6  chr6_15919066     ZHar    G    A        0      0        2 
   6  chr6_15919066   Sample    G    A        0      0        2 
   6  chr6_15919723     AAsi    A    C        0      0        2 
   6  chr6_15919723     AKia    A    C        0      0        2 
   6  chr6_15919723     AOna    A    C        0      0        2 
   6  chr6_15919723     ASom    A    C        0      0        2 
   6  chr6_15919723     HCab    A    C        0      0        2 
   6  chr6_15919723     HPrz    A    C        0      0        2 
   6  chr6_15919723     ZBoe    A    C      0.5      1        2 
   6  chr6_15919723     ZGre    A    C        0      0        2 
   6  chr6_15919723     ZHar    A    C        0      0        2 
   6  chr6_15919723   Sample    A    C        0      0        2 
   6  chr6_15920338     AAsi    T    C        0      0        2 
   6  chr6_15920338     AKia    T    C        0      0        2 
   6  chr6_15920338     AOna    T    C        0      0        2 
   6  chr6_15920338     ASom    T    C        0      0        2 
   6  chr6_15920338     HCab    T    C        0      0        2 
   6  chr6_15920338     HPrz    T    C        0      0        2 
   6  chr6_15920338     ZBoe    T    C      0.5      1        2 
   6  chr6_15920338     ZGre    T    C        0      0        2 
   6  chr6_15920338     ZHar    T    C        0      0        2 
   6  chr6_15920338   Sample    T    C        0      0        2 
   6  chr6_15933254     AAsi    T    C        0      0        2 
   6  chr6_15933254     AKia    T    C        0      0        2 
   6  chr6_15933254     AOna    T    C        0      0        2 
   6  chr6_15933254     ASom    T    C        0      0        2 
   6  chr6_15933254     HCab    T    C        0      0        2 
   6  chr6_15933254     HPrz    T    C        0      0        2 
   6  chr6_15933254     ZBoe    T    C        0      0        2 
   6  chr6_15933254     ZGre    T    C        1      2        2 
   6  chr6_15933254     ZHar    T    C        0      0        2 
   6  chr6_15933254   Sample    T    C        0      0        2 
   6  chr6_15938543     AAsi    A    G        0      0        2 
   6  chr6_15938543     AKia    A    G        0      0        2 
   6  chr6_15938543     AOna    A    G        0      0        2 
   6  chr6_15938543     ASom    A    G        0      0        2 
   6  chr6_15938543     HCab    A    G        0      0        2 
   6  chr6_15938543     HPrz    A    G        0      0        2 
   6  chr6_15938543     ZBoe    A    G        0      0        2 
   6  chr6_15938543     ZGre    A    G        0      0        2 
   6  chr6_15938543     ZHar    A    G        1      2        2 
   6  chr6_15938543   Sample    A    G        0      0        2 
   6  chr6_15942023     AAsi    T    C        0      0        2 
   6  chr6_15942023     AKia    T    C        0      0        2 
   6  chr6_15942023     AOna    T    C        0      0        2 
   6  chr6_15942023     ASom    T    C        0      0        2 
   6  chr6_15942023     HCab    T    C        1      2        2 
   6  chr6_15942023     HPrz    T    C        1      2        2 
   6  chr6_15942023     ZBoe    T    C        0      0        2 
   6  chr6_15942023     ZGre    T    C        0      0        2 
   6  chr6_15942023     ZHar    T    C        0      0        2 
   6  chr6_15942023   Sample    T    C        0      0        2 
   6  chr6_15943081     AAsi    C    T        0      0        2 
   6  chr6_15943081     AKia    C    T        0      0        2 
   6  chr6_15943081     AOna    C    T        0      0        2 
   6  chr6_15943081     ASom    C    T        0      0        2 
   6  chr6_15943081     HCab    C    T        1      2        2 
   6  chr6_15943081     HPrz    C    T        1      2        2 
   6  chr6_15943081     ZBoe    C    T        0      0        2 
   6  chr6_15943081     ZGre    C    T        0      0        2 
   6  chr6_15943081     ZHar    C    T        0      0        2 
   6  chr6_15943081   Sample    C    T        0      0        2 
   6  chr6_15943136     AAsi    C    T        0      0        2 
   6  chr6_15943136     AKia    C    T        0      0        2 
   6  chr6_15943136     AOna    C    T        0      0        2 
   6  chr6_15943136     ASom    C    T        0      0        2 
   6  chr6_15943136     HCab    C    T        0      0        2 
   6  chr6_15943136     HPrz    C    T        0      0        2 
   6  chr6_15943136     ZBoe    C    T        1      2        2 
   6  chr6_15943136     ZGre    C    T        0      0        2 
   6  chr6_15943136     ZHar    C    T        0      0        2 
   6  chr6_15943136   Sample    C    T        0      0        2 
   6  chr6_15945113     AAsi    A    T        0      0        2 
   6  chr6_15945113     AKia    A    T        0      0        2 
   6  chr6_15945113     AOna    A    T      0.5      1        2 
   6  chr6_15945113     ASom    A    T        0      0        2 
   6  chr6_15945113     HCab    A    T        0      0        2 
   6  chr6_15945113     HPrz    A    T        0      0        2 
   6  chr6_15945113     ZBoe    A    T        0      0        2 
   6  chr6_15945113     ZGre    A    T        0      0        2 
   6  chr6_15945113     ZHar    A    T        0      0        2 
   6  chr6_15945113   Sample    A    T        0      0        2 
   6  chr6_15957393     AAsi    C    T        0      0        2 
   6  chr6_15957393     AKia    C    T        0      0        2 
   6  chr6_15957393     AOna    C    T        0      0        2 
   6  chr6_15957393     ASom    C    T        0      0        2 
   6  chr6_15957393     HCab    C    T        1      2        2 
   6  chr6_15957393     HPrz    C    T        1      2        2 
   6  chr6_15957393     ZBoe    C    T        0      0        2 
   6  chr6_15957393     ZGre    C    T        0      0        2 
   6  chr6_15957393     ZHar    C    T        0      0        2 
   6  chr6_15957393   Sample    C    T        0      0        2 
   6  chr6_15960557     AAsi    A    G        0      0        2 
   6  chr6_15960557     AKia    A    G        0      0        2 
   6  chr6_15960557     AOna    A    G      0.5      1        2 
   6  chr6_15960557     ASom    A    G        0      0        2 
   6  chr6_15960557     HCab    A    G        0      0        2 
   6  chr6_15960557     HPrz    A    G        0      0        2 
   6  chr6_15960557     ZBoe    A    G        0      0        2 
   6  chr6_15960557     ZGre    A    G        0      0        2 
   6  chr6_15960557     ZHar    A    G        0      0        2 
   6  chr6_15960557   Sample    A    G        0      0        2 
   6  chr6_15962837     AAsi    C    T        0      0        2 
   6  chr6_15962837     AKia    C    T        0      0        2 
   6  chr6_15962837     AOna    C    T        0      0        2 
   6  chr6_15962837     ASom    C    T        0      0        2 
   6  chr6_15962837     HCab    C    T        0      0        2 
   6  chr6_15962837     HPrz    C    T        0      0        2 
   6  chr6_15962837     ZBoe    C    T        0      0        2 
   6  chr6_15962837     ZGre    C    T      0.5      1        2 
   6  chr6_15962837     ZHar    C    T        0      0        2 
   6  chr6_15962837   Sample    C    T        0      0        2 
   6  chr6_15968927     AAsi    A    T        0      0        2 
   6  chr6_15968927     AKia    A    T        0      0        2 
   6  chr6_15968927     AOna    A    T        0      0        2 
   6  chr6_15968927     ASom    A    T        0      0        2 
   6  chr6_15968927     HCab    A    T        1      2        2 
   6  chr6_15968927     HPrz    A    T        1      2        2 
   6  chr6_15968927     ZBoe    A    T        0      0        2 
   6  chr6_15968927     ZGre    A    T        0      0        2 
   6  chr6_15968927     ZHar    A    T        0      0        2 
   6  chr6_15968927   Sample    A    T        0      0        2 
   6  chr6_15971243     AAsi    G    C        0      0        2 
   6  chr6_15971243     AKia    G    C        0      0        2 
   6  chr6_15971243     AOna    G    C        0      0        2 
   6  chr6_15971243     ASom    G    C        0      0        2 
   6  chr6_15971243     HCab    G    C        1      2        2 
   6  chr6_15971243     HPrz    G    C        1      2        2 
   6  chr6_15971243     ZBoe    G    C        0      0        2 
   6  chr6_15971243     ZGre    G    C        0      0        2 
   6  chr6_15971243     ZHar    G    C        0      0        2 
   6  chr6_15971243   Sample    G    C        0      0        2 
   6  chr6_15975111     AAsi    T    C        0      0        2 
   6  chr6_15975111     AKia    T    C        0      0        2 
   6  chr6_15975111     AOna    T    C      0.5      1        2 
   6  chr6_15975111     ASom    T    C        0      0        2 
   6  chr6_15975111     HCab    T    C        0      0        2 
   6  chr6_15975111     HPrz    T    C        0      0        2 
   6  chr6_15975111     ZBoe    T    C        0      0        2 
   6  chr6_15975111     ZGre    T    C        0      0        2 
   6  chr6_15975111     ZHar    T    C        0      0        2 
   6  chr6_15975111   Sample    T    C        0      0        2 
   6  chr6_15989716     AAsi    T    C        0      0        2 
   6  chr6_15989716     AKia    T    C        0      0        2 
   6  chr6_15989716     AOna    T    C        0      0        2 
   6  chr6_15989716     ASom    T    C        0      0        2 
   6  chr6_15989716     HCab    T    C        0      0        2 
   6  chr6_15989716     HPrz    T    C        0      0        2 
   6  chr6_15989716     ZBoe    T    C      0.5      1        2 
   6  chr6_15989716     ZGre    T    C        0      0        2 
   6  chr6_15989716     ZHar    T    C        0      0        2 
   6  chr6_15989716   Sample    T    C        0      0        2 
   6  chr6_15998773     AAsi    C    A        0      0        2 
   6  chr6_15998773     AKia    C    A        0      0        2 
   6  chr6_15998773     AOna    C    A        0      0        2 
   6  chr6_15998773     ASom    C    A        0      0        2 
   6  chr6_15998773     HCab    C    A        1      2        2 
   6  chr6_15998773     HPrz    C    A        1      2        2 
   6  chr6_15998773     ZBoe    C    A        0      0        2 
   6  chr6_15998773     ZGre    C    A        0      0        2 
   6  chr6_15998773     ZHar    C    A        0      0        2 
   6  chr6_15998773   Sample    C    A        0      0        2 
   6  chr6_15999380     AAsi    C    T        0      0        2 
   6  chr6_15999380     AKia    C    T        0      0        2 
   6  chr6_15999380     AOna    C    T        0      0        2 
   6  chr6_15999380     ASom    C    T        0      0        2 
   6  chr6_15999380     HCab    C    T        0      0        2 
   6  chr6_15999380     HPrz    C    T        0      0        2 
   6  chr6_15999380     ZBoe    C    T        1      2        2 
   6  chr6_15999380     ZGre    C    T        1      2        2 
   6  chr6_15999380     ZHar    C    T        1      2        2 
   6  chr6_15999380   Sample    C    T        0      0        2 
   6  chr6_16003424     AAsi    A    G        0      0        2 
   6  chr6_16003424     AKia    A    G        0      0        2 
   6  chr6_16003424     AOna    A    G        0      0        2 
   6  chr6_16003424     ASom    A    G        0      0        2 
   6  chr6_16003424     HCab    A    G        0      0        2 
   6  chr6_16003424     HPrz    A    G        0      0        2 
   6  chr6_16003424     ZBoe    A    G      0.5      1        2 
   6  chr6_16003424     ZGre    A    G        0      0        2 
   6  chr6_16003424     ZHar    A    G        0      0        2 
   6  chr6_16003424   Sample    A    G        0      0        2 
   6  chr6_16005323     AAsi    C    T        0      0        2 
   6  chr6_16005323     AKia    C    T        0      0        2 
   6  chr6_16005323     AOna    C    T        0      0        2 
   6  chr6_16005323     ASom    C    T        0      0        2 
   6  chr6_16005323     HCab    C    T        0      0        2 
   6  chr6_16005323     HPrz    C    T        0      0        2 
   6  chr6_16005323     ZBoe    C    T        0      0        2 
   6  chr6_16005323     ZGre    C    T        1      2        2 
   6  chr6_16005323     ZHar    C    T        1      2        2 
   6  chr6_16005323   Sample    C    T        0      0        2 
   6  chr6_16011025     AAsi    C    G        0      0        2 
   6  chr6_16011025     AKia    C    G        0      0        2 
   6  chr6_16011025     AOna    C    G        0      0        2 
   6  chr6_16011025     ASom    C    G        0      0        2 
   6  chr6_16011025     HCab    C    G      0.5      1        2 
   6  chr6_16011025     HPrz    C    G        0      0        2 
   6  chr6_16011025     ZBoe    C    G        0      0        2 
   6  chr6_16011025     ZGre    C    G        0      0        2 
   6  chr6_16011025     ZHar    C    G        0      0        2 
   6  chr6_16011025   Sample    C    G        0      0        2 
   6  chr6_16011982     AAsi    T    C        0      0        2 
   6  chr6_16011982     AKia    T    C        0      0        2 
   6  chr6_16011982     AOna    T    C        0      0        2 
   6  chr6_16011982     ASom    T    C        0      0        2 
   6  chr6_16011982     HCab    T    C        0      0        2 
   6  chr6_16011982     HPrz    T    C        0      0        2 
   6  chr6_16011982     ZBoe    T    C        0      0        2 
   6  chr6_16011982     ZGre    T    C        0      0        2 
   6  chr6_16011982     ZHar    T    C      0.5      1        2 
   6  chr6_16011982   Sample    T    C        0      0        2 
   6  chr6_16012234     AAsi    G    A        0      0        2 
   6  chr6_16012234     AKia    G    A        0      0        2 
   6  chr6_16012234     AOna    G    A        0      0        2 
   6  chr6_16012234     ASom    G    A        0      0        2 
   6  chr6_16012234     HCab    G    A        0      0        2 
   6  chr6_16012234     HPrz    G    A        0      0        2 
   6  chr6_16012234     ZBoe    G    A        0      0        2 
   6  chr6_16012234     ZGre    G    A        0      0        2 
   6  chr6_16012234     ZHar    G    A        1      2        2 
   6  chr6_16012234   Sample    G    A        0      0        2 
   6  chr6_16024368     AAsi    G    C        0      0        2 
   6  chr6_16024368     AKia    G    C        0      0        2 
   6  chr6_16024368     AOna    G    C        0      0        2 
   6  chr6_16024368     ASom    G    C        0      0        2 
   6  chr6_16024368     HCab    G    C        0      0        2 
   6  chr6_16024368     HPrz    G    C        0      0        2 
   6  chr6_16024368     ZBoe    G    C        0      0        2 
   6  chr6_16024368     ZGre    G    C      0.5      1        2 
   6  chr6_16024368     ZHar    G    C        0      0        2 
   6  chr6_16024368   Sample    G    C        0      0        2 
   6  chr6_16031060     AAsi    C    G        1      2        2 
   6  chr6_16031060     AKia    C    G        0      0        2 
   6  chr6_16031060     AOna    C    G        0      0        2 
   6  chr6_16031060     ASom    C    G        1      2        2 
   6  chr6_16031060     HCab    C    G        0      0        2 
   6  chr6_16031060     HPrz    C    G        0      0        2 
   6  chr6_16031060     ZBoe    C    G        0      0        2 
   6  chr6_16031060     ZGre    C    G        0      0        2 
   6  chr6_16031060     ZHar    C    G        0      0        2 
   6  chr6_16031060   Sample    C    G        1      2        2 
   6  chr6_16055406     AAsi    T    A        0      0        2 
   6  chr6_16055406     AKia    T    A        1      2        2 
   6  chr6_16055406     AOna    T    A        0      0        2 
   6  chr6_16055406     ASom    T    A        0      0        2 
   6  chr6_16055406     HCab    T    A        0      0        2 
   6  chr6_16055406     HPrz    T    A        0      0        2 
   6  chr6_16055406     ZBoe    T    A        0      0        2 
   6  chr6_16055406     ZGre    T    A        0      0        2 
   6  chr6_16055406     ZHar    T    A        0      0        2 
   6  chr6_16055406   Sample    T    A        0      0        2 
   6  chr6_16058733     AAsi    C    T        0      0        2 
   6  chr6_16058733     AKia    C    T        0      0        2 
   6  chr6_16058733     AOna    C    T        0      0        2 
   6  chr6_16058733     ASom    C    T        0      0        2 
   6  chr6_16058733     HCab    C    T        0      0        2 
   6  chr6_16058733     HPrz    C    T        0      0        2 
   6  chr6_16058733     ZBoe    C    T        0      0        2 
   6  chr6_16058733     ZGre    C    T        0      0        2 
   6  chr6_16058733     ZHar    C    T        1      2        2 
   6  chr6_16058733   Sample    C    T        0      0        2 
   6  chr6_16063078     AAsi    T    C        0      0        2 
   6  chr6_16063078     AKia    T    C        0      0        2 
   6  chr6_16063078     AOna    T    C        0      0        2 
   6  chr6_16063078     ASom    T    C        0      0        2 
   6  chr6_16063078     HCab    T    C        0      0        2 
   6  chr6_16063078     HPrz    T    C        0      0        2 
   6  chr6_16063078     ZBoe    T    C        0      0        2 
   6  chr6_16063078     ZGre    T    C        0      0        2 
   6  chr6_16063078     ZHar    T    C      0.5      1        2 
   6  chr6_16063078   Sample    T    C        0      0        2 
   6  chr6_16070812     AAsi    G    A        0      0        2 
   6  chr6_16070812     AKia    G    A        1      2        2 
   6  chr6_16070812     AOna    G    A      0.5      1        2 
   6  chr6_16070812     ASom    G    A        0      0        2 
   6  chr6_16070812     HCab    G    A        0      0        2 
   6  chr6_16070812     HPrz    G    A        0      0        2 
   6  chr6_16070812     ZBoe    G    A        0      0        2 
   6  chr6_16070812     ZGre    G    A        0      0        2 
   6  chr6_16070812     ZHar    G    A        0      0        2 
   6  chr6_16070812   Sample    G    A        0      0        2 
   6  chr6_16078061     AAsi    A    C        1      2        2 
   6  chr6_16078061     AKia    A    C        0      0        2 
   6  chr6_16078061     AOna    A    C        0      0        2 
   6  chr6_16078061     ASom    A    C        1      2        2 
   6  chr6_16078061     HCab    A    C        0      0        2 
   6  chr6_16078061     HPrz    A    C        0      0        2 
   6  chr6_16078061     ZBoe    A    C        0      0        2 
   6  chr6_16078061     ZGre    A    C        0      0        2 
   6  chr6_16078061     ZHar    A    C        0      0        2 
   6  chr6_16078061   Sample    A    C        1      2        2 
   6  chr6_16078115     AAsi    G    T        0      0        2 
   6  chr6_16078115     AKia    G    T        0      0        2 
   6  chr6_16078115     AOna    G    T        0      0        2 
   6  chr6_16078115     ASom    G    T        0      0        2 
   6  chr6_16078115     HCab    G    T        1      2        2 
   6  chr6_16078115     HPrz    G    T        1      2        2 
   6  chr6_16078115     ZBoe    G    T        0      0        2 
   6  chr6_16078115     ZGre    G    T        0      0        2 
   6  chr6_16078115     ZHar    G    T        0      0        2 
   6  chr6_16078115   Sample    G    T        0      0        2 
   6  chr6_16097719     AAsi    G    A        0      0        2 
   6  chr6_16097719     AKia    G    A        0      0        2 
   6  chr6_16097719     AOna    G    A        0      0        2 
   6  chr6_16097719     ASom    G    A        0      0        2 
   6  chr6_16097719     HCab    G    A      0.5      1        2 
   6  chr6_16097719     HPrz    G    A        0      0        2 
   6  chr6_16097719     ZBoe    G    A        0      0        2 
   6  chr6_16097719     ZGre    G    A        0      0        2 
   6  chr6_16097719     ZHar    G    A        0      0        2 
   6  chr6_16097719   Sample    G    A        0      0        2 
   6  chr6_16100133     AAsi    C    T        0      0        2 
   6  chr6_16100133     AKia    C    T        0      0        2 
   6  chr6_16100133     AOna    C    T        0      0        2 
   6  chr6_16100133     ASom    C    T        0      0        2 
   6  chr6_16100133     HCab    C    T        1      2        2 
   6  chr6_16100133     HPrz    C    T        1      2        2 
   6  chr6_16100133     ZBoe    C    T        0      0        2 
   6  chr6_16100133     ZGre    C    T        0      0        2 
   6  chr6_16100133     ZHar    C    T        0      0        2 
   6  chr6_16100133   Sample    C    T        0      0        2 
   6  chr6_16100178     AAsi    C    G        0      0        2 
   6  chr6_16100178     AKia    C    G        0      0        2 
   6  chr6_16100178     AOna    C    G        0      0        2 
   6  chr6_16100178     ASom    C    G        0      0        2 
   6  chr6_16100178     HCab    C    G        1      2        2 
   6  chr6_16100178     HPrz    C    G        1      2        2 
   6  chr6_16100178     ZBoe    C    G        0      0        2 
   6  chr6_16100178     ZGre    C    G        0      0        2 
   6  chr6_16100178     ZHar    C    G        0      0        2 
   6  chr6_16100178   Sample    C    G        0      0        2 
   6  chr6_16112223     AAsi    C    G        0      0        2 
   6  chr6_16112223     AKia    C    G        0      0        2 
   6  chr6_16112223     AOna    C    G        0      0        2 
   6  chr6_16112223     ASom    C    G        0      0        2 
   6  chr6_16112223     HCab    C    G        0      0        2 
   6  chr6_16112223     HPrz    C    G        0      0        2 
   6  chr6_16112223     ZBoe    C    G        0      0        2 
   6  chr6_16112223     ZGre    C    G      0.5      1        2 
   6  chr6_16112223     ZHar    C    G        0      0        2 
   6  chr6_16112223   Sample    C    G        0      0        2 
   6  chr6_16114458     AAsi    A    C        0      0        2 
   6  chr6_16114458     AKia    A    C        0      0        2 
   6  chr6_16114458     AOna    A    C        0      0        2 
   6  chr6_16114458     ASom    A    C        0      0        2 
   6  chr6_16114458     HCab    A    C        0      0        2 
   6  chr6_16114458     HPrz    A    C        0      0        2 
   6  chr6_16114458     ZBoe    A    C        0      0        2 
   6  chr6_16114458     ZGre    A    C      0.5      1        2 
   6  chr6_16114458     ZHar    A    C        0      0        2 
   6  chr6_16114458   Sample    A    C        0      0        2 
   6  chr6_16119024     AAsi    G    A        0      0        2 
   6  chr6_16119024     AKia    G    A        0      0        2 
   6  chr6_16119024     AOna    G    A        0      0        2 
   6  chr6_16119024     ASom    G    A        0      0        2 
   6  chr6_16119024     HCab    G    A      0.5      1        2 
   6  chr6_16119024     HPrz    G    A        0      0        2 
   6  chr6_16119024     ZBoe    G    A        0      0        2 
   6  chr6_16119024     ZGre    G    A        0      0        2 
   6  chr6_16119024     ZHar    G    A        0      0        2 
   6  chr6_16119024   Sample    G    A        0      0        2 
   6  chr6_16121561     AAsi    A    G        0      0        2 
   6  chr6_16121561     AKia    A    G        0      0        2 
   6  chr6_16121561     AOna    A    G        0      0        2 
   6  chr6_16121561     ASom    A    G        0      0        2 
   6  chr6_16121561     HCab    A    G        0      0        2 
   6  chr6_16121561     HPrz    A    G        1      2        2 
   6  chr6_16121561     ZBoe    A    G        0      0        2 
   6  chr6_16121561     ZGre    A    G        0      0        2 
   6  chr6_16121561     ZHar    A    G        0      0        2 
   6  chr6_16121561   Sample    A    G        0      0        2 
   6  chr6_16127488     AAsi    C    G        0      0        2 
   6  chr6_16127488     AKia    C    G      0.5      1        2 
   6  chr6_16127488     AOna    C    G        0      0        2 
   6  chr6_16127488     ASom    C    G        0      0        2 
   6  chr6_16127488     HCab    C    G        0      0        2 
   6  chr6_16127488     HPrz    C    G        0      0        2 
   6  chr6_16127488     ZBoe    C    G        0      0        2 
   6  chr6_16127488     ZGre    C    G        0      0        2 
   6  chr6_16127488     ZHar    C    G        0      0        2 
   6  chr6_16127488   Sample    C    G        0      0        2 
   6  chr6_16129206     AAsi    C    T        0      0        2 
   6  chr6_16129206     AKia    C    T        0      0        2 
   6  chr6_16129206     AOna    C    T      0.5      1        2 
   6  chr6_16129206     ASom    C    T        0      0        2 
   6  chr6_16129206     HCab    C    T        0      0        2 
   6  chr6_16129206     HPrz    C    T        0      0        2 
   6  chr6_16129206     ZBoe    C    T        0      0        2 
   6  chr6_16129206     ZGre    C    T        0      0        2 
   6  chr6_16129206     ZHar    C    T        0      0        2 
   6  chr6_16129206   Sample    C    T        0      0        2 
   6  chr6_16136598     AAsi    A    C        0      0        2 
   6  chr6_16136598     AKia    A    C        0      0        2 
   6  chr6_16136598     AOna    A    C        0      0        2 
   6  chr6_16136598     ASom    A    C        0      0        2 
   6  chr6_16136598     HCab    A    C        0      0        2 
   6  chr6_16136598     HPrz    A    C        0      0        2 
   6  chr6_16136598     ZBoe    A    C        0      0        2 
   6  chr6_16136598     ZGre    A    C        1      2        2 
   6  chr6_16136598     ZHar    A    C        0      0        2 
   6  chr6_16136598   Sample    A    C        0      0        2 
   6  chr6_16152622     AAsi    A    G        0      0        2 
   6  chr6_16152622     AKia    A    G        0      0        2 
   6  chr6_16152622     AOna    A    G        0      0        2 
   6  chr6_16152622     ASom    A    G        0      0        2 
   6  chr6_16152622     HCab    A    G        1      2        2 
   6  chr6_16152622     HPrz    A    G        1      2        2 
   6  chr6_16152622     ZBoe    A    G        0      0        2 
   6  chr6_16152622     ZGre    A    G        0      0        2 
   6  chr6_16152622     ZHar    A    G        0      0        2 
   6  chr6_16152622   Sample    A    G        0      0        2 
   6  chr6_16155299     AAsi    G    A        0      0        2 
   6  chr6_16155299     AKia    G    A        0      0        2 
   6  chr6_16155299     AOna    G    A        0      0        2 
   6  chr6_16155299     ASom    G    A        1      2        2 
   6  chr6_16155299     HCab    G    A        0      0        2 
   6  chr6_16155299     HPrz    G    A        0      0        2 
   6  chr6_16155299     ZBoe    G    A        0      0        2 
   6  chr6_16155299     ZGre    G    A        0      0        2 
   6  chr6_16155299     ZHar    G    A        0      0        2 
   6  chr6_16155299   Sample    G    A        0      0        2 
   6  chr6_16160981     AAsi    C    T        0      0        2 
   6  chr6_16160981     AKia    C    T        0      0        2 
   6  chr6_16160981     AOna    C    T      0.5      1        2 
   6  chr6_16160981     ASom    C    T        0      0        2 
   6  chr6_16160981     HCab    C    T        0      0        2 
   6  chr6_16160981     HPrz    C    T        0      0        2 
   6  chr6_16160981     ZBoe    C    T        0      0        2 
   6  chr6_16160981     ZGre    C    T        0      0        2 
   6  chr6_16160981     ZHar    C    T        0      0        2 
   6  chr6_16160981   Sample    C    T        0      0        2 
   6  chr6_16166933     AAsi    A    G        0      0        2 
   6  chr6_16166933     AKia    A    G        0      0        2 
   6  chr6_16166933     AOna    A    G        0      0        2 
   6  chr6_16166933     ASom    A    G        0      0        2 
   6  chr6_16166933     HCab    A    G        0      0        2 
   6  chr6_16166933     HPrz    A    G        0      0        2 
   6  chr6_16166933     ZBoe    A    G        0      0        2 
   6  chr6_16166933     ZGre    A    G        0      0        2 
   6  chr6_16166933     ZHar    A    G        1      2        2 
   6  chr6_16166933   Sample    A    G        0      0        2 
   6  chr6_16172902     AAsi    T    C        0      0        2 
   6  chr6_16172902     AKia    T    C        0      0        2 
   6  chr6_16172902     AOna    T    C      0.5      1        2 
   6  chr6_16172902     ASom    T    C        0      0        2 
   6  chr6_16172902     HCab    T    C        0      0        2 
   6  chr6_16172902     HPrz    T    C        0      0        2 
   6  chr6_16172902     ZBoe    T    C        0      0        2 
   6  chr6_16172902     ZGre    T    C        0      0        2 
   6  chr6_16172902     ZHar    T    C        0      0        2 
   6  chr6_16172902   Sample    T    C        0      0        2 
   6  chr6_16178699     AAsi    T    C        0      0        2 
   6  chr6_16178699     AKia    T    C        0      0        2 
   6  chr6_16178699     AOna    T    C        0      0        2 
   6  chr6_16178699     ASom    T    C        0      0        2 
   6  chr6_16178699     HCab    T    C        0      0        2 
   6  chr6_16178699     HPrz    T    C        0      0        2 
   6  chr6_16178699     ZBoe    T    C      0.5      1        2 
   6  chr6_16178699     ZGre    T    C        0      0        2 
   6  chr6_16178699     ZHar    T    C        0      0        2 
   6  chr6_16178699   Sample    T    C        0      0        2 
   6  chr6_16180237     AAsi    G    T        0      0        2 
   6  chr6_16180237     AKia    G    T        0      0        2 
   6  chr6_16180237     AOna    G    T        0      0        2 
   6  chr6_16180237     ASom    G    T        0      0        2 
   6  chr6_16180237     HCab    G    T      0.5      1        2 
   6  chr6_16180237     HPrz    G    T        0      0        2 
   6  chr6_16180237     ZBoe    G    T        0      0        2 
   6  chr6_16180237     ZGre    G    T        0      0        2 
   6  chr6_16180237     ZHar    G    T        0      0        2 
   6  chr6_16180237   Sample    G    T        0      0        2 
   6  chr6_16191751     AAsi    G    T        0      0        2 
   6  chr6_16191751     AKia    G    T        0      0        2 
   6  chr6_16191751     AOna    G    T        0      0        2 
   6  chr6_16191751     ASom    G    T        0      0        2 
   6  chr6_16191751     HCab    G    T        0      0        2 
   6  chr6_16191751     HPrz    G    T        0      0        2 
   6  chr6_16191751     ZBoe    G    T        0      0        2 
   6  chr6_16191751     ZGre    G    T      0.5      1        2 
   6  chr6_16191751     ZHar    G    T        0      0        2 
   6  chr6_16191751   Sample    G    T        0      0        2 
   6  chr6_16192691     AAsi    T    G        0      0        2 
   6  chr6_16192691     AKia    T    G        1      2        2 
   6  chr6_16192691     AOna    T    G        0      0        2 
   6  chr6_16192691     ASom    T    G        0      0        2 
   6  chr6_16192691     HCab    T    G        0      0        2 
   6  chr6_16192691     HPrz    T    G        0      0        2 
   6  chr6_16192691     ZBoe    T    G        0      0        2 
   6  chr6_16192691     ZGre    T    G        0      0        2 
   6  chr6_16192691     ZHar    T    G        0      0        2 
   6  chr6_16192691   Sample    T    G        0      0        2 
   6  chr6_16194720     AAsi    A    G        0      0        2 
   6  chr6_16194720     AKia    A    G        0      0        2 
   6  chr6_16194720     AOna    A    G        0      0        2 
   6  chr6_16194720     ASom    A    G      0.5      1        2 
   6  chr6_16194720     HCab    A    G        0      0        2 
   6  chr6_16194720     HPrz    A    G        0      0        2 
   6  chr6_16194720     ZBoe    A    G        0      0        2 
   6  chr6_16194720     ZGre    A    G        0      0        2 
   6  chr6_16194720     ZHar    A    G        0      0        2 
   6  chr6_16194720   Sample    A    G        0      0        2 
   6  chr6_16194807     AAsi    T    C        0      0        2 
   6  chr6_16194807     AKia    T    C        0      0        2 
   6  chr6_16194807     AOna    T    C        0      0        2 
   6  chr6_16194807     ASom    T    C        0      0        2 
   6  chr6_16194807     HCab    T    C        1      2        2 
   6  chr6_16194807     HPrz    T    C        1      2        2 
   6  chr6_16194807     ZBoe    T    C        0      0        2 
   6  chr6_16194807     ZGre    T    C        0      0        2 
   6  chr6_16194807     ZHar    T    C        0      0        2 
   6  chr6_16194807   Sample    T    C        0      0        2 
   6  chr6_16199366     AAsi    A    T        0      0        2 
   6  chr6_16199366     AKia    A    T        0      0        2 
   6  chr6_16199366     AOna    A    T        0      0        2 
   6  chr6_16199366     ASom    A    T        0      0        2 
   6  chr6_16199366     HCab    A    T        0      0        2 
   6  chr6_16199366     HPrz    A    T        0      0        2 
   6  chr6_16199366     ZBoe    A    T        0      0        2 
   6  chr6_16199366     ZGre    A    T        0      0        2 
   6  chr6_16199366     ZHar    A    T        1      2        2 
   6  chr6_16199366   Sample    A    T        0      0        2 
   6  chr6_16203141     AAsi    A    G        1      2        2 
   6  chr6_16203141     AKia    A    G        0      0        2 
   6  chr6_16203141     AOna    A    G        0      0        2 
   6  chr6_16203141     ASom    A    G        1      2        2 
   6  chr6_16203141     HCab    A    G        0      0        2 
   6  chr6_16203141     HPrz    A    G        0      0        2 
   6  chr6_16203141     ZBoe    A    G        0      0        2 
   6  chr6_16203141     ZGre    A    G        0      0        2 
   6  chr6_16203141     ZHar    A    G        0      0        2 
   6  chr6_16203141   Sample    A    G        1      2        2 
   6  chr6_16204229     AAsi    A    G        0      0        2 
   6  chr6_16204229     AKia    A    G        0      0        2 
   6  chr6_16204229     AOna    A    G        0      0        2 
   6  chr6_16204229     ASom    A    G        0      0        2 
   6  chr6_16204229     HCab    A    G        0      0        2 
   6  chr6_16204229     HPrz    A    G        0      0        2 
   6  chr6_16204229     ZBoe    A    G      0.5      1        2 
   6  chr6_16204229     ZGre    A    G        0      0        2 
   6  chr6_16204229     ZHar    A    G        0      0        2 
   6  chr6_16204229   Sample    A    G        0      0        2 
   6  chr6_16214769     AAsi    T    C      0.5      1        2 
   6  chr6_16214769     AKia    T    C        0      0        2 
   6  chr6_16214769     AOna    T    C        0      0        2 
   6  chr6_16214769     ASom    T    C        0      0        2 
   6  chr6_16214769     HCab    T    C        0      0        2 
   6  chr6_16214769     HPrz    T    C        0      0        2 
   6  chr6_16214769     ZBoe    T    C        0      0        2 
   6  chr6_16214769     ZGre    T    C        0      0        2 
   6  chr6_16214769     ZHar    T    C        0      0        2 
   6  chr6_16214769   Sample    T    C        0      0        2 
   6  chr6_16217674     AAsi    A    C        0      0        2 
   6  chr6_16217674     AKia    A    C        0      0        2 
   6  chr6_16217674     AOna    A    C        0      0        2 
   6  chr6_16217674     ASom    A    C        0      0        2 
   6  chr6_16217674     HCab    A    C        1      2        2 
   6  chr6_16217674     HPrz    A    C        1      2        2 
   6  chr6_16217674     ZBoe    A    C        0      0        2 
   6  chr6_16217674     ZGre    A    C        0      0        2 
   6  chr6_16217674     ZHar    A    C        0      0        2 
   6  chr6_16217674   Sample    A    C        0      0        2 
   6  chr6_16218294     AAsi    C    T        0      0        2 
   6  chr6_16218294     AKia    C    T        0      0        2 
   6  chr6_16218294     AOna    C    T        0      0        2 
   6  chr6_16218294     ASom    C    T        0      0        2 
   6  chr6_16218294     HCab    C    T      0.5      1        2 
   6  chr6_16218294     HPrz    C    T        1      2        2 
   6  chr6_16218294     ZBoe    C    T        0      0        2 
   6  chr6_16218294     ZGre    C    T        0      0        2 
   6  chr6_16218294     ZHar    C    T        0      0        2 
   6  chr6_16218294   Sample    C    T        0      0        2 
   6  chr6_16218490     AAsi    T    A        0      0        2 
   6  chr6_16218490     AKia    T    A        0      0        2 
   6  chr6_16218490     AOna    T    A        0      0        2 
   6  chr6_16218490     ASom    T    A        0      0        2 
   6  chr6_16218490     HCab    T    A        1      2        2 
   6  chr6_16218490     HPrz    T    A        1      2        2 
   6  chr6_16218490     ZBoe    T    A        0      0        2 
   6  chr6_16218490     ZGre    T    A        0      0        2 
   6  chr6_16218490     ZHar    T    A        0      0        2 
   6  chr6_16218490   Sample    T    A        0      0        2 
   6  chr6_16222134     AAsi    A    G        0      0        2 
   6  chr6_16222134     AKia    A    G        0      0        2 
   6  chr6_16222134     AOna    A    G        0      0        2 
   6  chr6_16222134     ASom    A    G        0      0        2 
   6  chr6_16222134     HCab    A    G      0.5      1        2 
   6  chr6_16222134     HPrz    A    G        1      2        2 
   6  chr6_16222134     ZBoe    A    G        0      0        2 
   6  chr6_16222134     ZGre    A    G        0      0        2 
   6  chr6_16222134     ZHar    A    G        0      0        2 
   6  chr6_16222134   Sample    A    G        0      0        2 
   6  chr6_16223722     AAsi    G    A        0      0        2 
   6  chr6_16223722     AKia    G    A        0      0        2 
   6  chr6_16223722     AOna    G    A        0      0        2 
   6  chr6_16223722     ASom    G    A        0      0        2 
   6  chr6_16223722     HCab    G    A        0      0        2 
   6  chr6_16223722     HPrz    G    A        0      0        2 
   6  chr6_16223722     ZBoe    G    A        0      0        2 
   6  chr6_16223722     ZGre    G    A        0      0        2 
   6  chr6_16223722     ZHar    G    A        1      2        2 
   6  chr6_16223722   Sample    G    A        0      0        2 
   6  chr6_16226388     AAsi    C    T        1      2        2 
   6  chr6_16226388     AKia    C    T        0      0        2 
   6  chr6_16226388     AOna    C    T        0      0        2 
   6  chr6_16226388     ASom    C    T        1      2        2 
   6  chr6_16226388     HCab    C    T        0      0        2 
   6  chr6_16226388     HPrz    C    T        0      0        2 
   6  chr6_16226388     ZBoe    C    T        0      0        2 
   6  chr6_16226388     ZGre    C    T        0      0        2 
   6  chr6_16226388     ZHar    C    T        0      0        2 
   6  chr6_16226388   Sample    C    T        1      2        2 
   6  chr6_16226638     AAsi    G    T        0      0        2 
   6  chr6_16226638     AKia    G    T        0      0        2 
   6  chr6_16226638     AOna    G    T        0      0        2 
   6  chr6_16226638     ASom    G    T        0      0        2 
   6  chr6_16226638     HCab    G    T        0      0        2 
   6  chr6_16226638     HPrz    G    T        0      0        2 
   6  chr6_16226638     ZBoe    G    T        0      0        2 
   6  chr6_16226638     ZGre    G    T      0.5      1        2 
   6  chr6_16226638     ZHar    G    T        0      0        2 
   6  chr6_16226638   Sample    G    T        0      0        2 
   6  chr6_16227793     AAsi    T    C        0      0        2 
   6  chr6_16227793     AKia    T    C        1      2        2 
   6  chr6_16227793     AOna    T    C      0.5      1        2 
   6  chr6_16227793     ASom    T    C        0      0        2 
   6  chr6_16227793     HCab    T    C        0      0        2 
   6  chr6_16227793     HPrz    T    C        0      0        2 
   6  chr6_16227793     ZBoe    T    C        1      2        2 
   6  chr6_16227793     ZGre    T    C        0      0        2 
   6  chr6_16227793     ZHar    T    C        1      2        2 
   6  chr6_16227793   Sample    T    C        0      0        2 
   6  chr6_16229380     AAsi    A    G        0      0        2 
   6  chr6_16229380     AKia    A    G        0      0        2 
   6  chr6_16229380     AOna    A    G        0      0        2 
   6  chr6_16229380     ASom    A    G        0      0        2 
   6  chr6_16229380     HCab    A    G        1      2        2 
   6  chr6_16229380     HPrz    A    G        1      2        2 
   6  chr6_16229380     ZBoe    A    G        0      0        2 
   6  chr6_16229380     ZGre    A    G        0      0        2 
   6  chr6_16229380     ZHar    A    G        0      0        2 
   6  chr6_16229380   Sample    A    G        0      0        2 
   6  chr6_16231828     AAsi    T    C        0      0        2 
   6  chr6_16231828     AKia    T    C      0.5      1        2 
   6  chr6_16231828     AOna    T    C      0.5      1        2 
   6  chr6_16231828     ASom    T    C        0      0        2 
   6  chr6_16231828     HCab    T    C        0      0        2 
   6  chr6_16231828     HPrz    T    C        0      0        2 
   6  chr6_16231828     ZBoe    T    C        0      0        2 
   6  chr6_16231828     ZGre    T    C        0      0        2 
   6  chr6_16231828     ZHar    T    C        0      0        2 
   6  chr6_16231828   Sample    T    C        0      0        2 
   6  chr6_16238219     AAsi    C    T        0      0        2 
   6  chr6_16238219     AKia    C    T        0      0        2 
   6  chr6_16238219     AOna    C    T        0      0        2 
   6  chr6_16238219     ASom    C    T        0      0        2 
   6  chr6_16238219     HCab    C    T        1      2        2 
   6  chr6_16238219     HPrz    C    T        1      2        2 
   6  chr6_16238219     ZBoe    C    T        0      0        2 
   6  chr6_16238219     ZGre    C    T        0      0        2 
   6  chr6_16238219     ZHar    C    T        0      0        2 
   6  chr6_16238219   Sample    C    T        0      0        2 
   6  chr6_16239800     AAsi    A    G        0      0        2 
   6  chr6_16239800     AKia    A    G        0      0        2 
   6  chr6_16239800     AOna    A    G        1      2        2 
   6  chr6_16239800     ASom    A    G        0      0        2 
   6  chr6_16239800     HCab    A    G        0      0        2 
   6  chr6_16239800     HPrz    A    G        0      0        2 
   6  chr6_16239800     ZBoe    A    G        0      0        2 
   6  chr6_16239800     ZGre    A    G        0      0        2 
   6  chr6_16239800     ZHar    A    G        0      0        2 
   6  chr6_16239800   Sample    A    G        0      0        2 
   6  chr6_16247654     AAsi    C    A        0      0        2 
   6  chr6_16247654     AKia    C    A      0.5      1        2 
   6  chr6_16247654     AOna    C    A        0      0        2 
   6  chr6_16247654     ASom    C    A        0      0        2 
   6  chr6_16247654     HCab    C    A        0      0        2 
   6  chr6_16247654     HPrz    C    A        0      0        2 
   6  chr6_16247654     ZBoe    C    A        0      0        2 
   6  chr6_16247654     ZGre    C    A        0      0        2 
   6  chr6_16247654     ZHar    C    A        0      0        2 
   6  chr6_16247654   Sample    C    A        0      0        2 
   6  chr6_16250796     AAsi    A    G        0      0        2 
   6  chr6_16250796     AKia    A    G        0      0        2 
   6  chr6_16250796     AOna    A    G        0      0        2 
   6  chr6_16250796     ASom    A    G        0      0        2 
   6  chr6_16250796     HCab    A    G        0      0        2 
   6  chr6_16250796     HPrz    A    G        0      0        2 
   6  chr6_16250796     ZBoe    A    G      0.5      1        2 
   6  chr6_16250796     ZGre    A    G        0      0        2 
   6  chr6_16250796     ZHar    A    G        0      0        2 
   6  chr6_16250796   Sample    A    G        0      0        2 
   6  chr6_16250797     AAsi    T    G        0      0        2 
   6  chr6_16250797     AKia    T    G        0      0        2 
   6  chr6_16250797     AOna    T    G        0      0        2 
   6  chr6_16250797     ASom    T    G        0      0        2 
   6  chr6_16250797     HCab    T    G      0.5      1        2 
   6  chr6_16250797     HPrz    T    G        0      0        2 
   6  chr6_16250797     ZBoe    T    G        0      0        2 
   6  chr6_16250797     ZGre    T    G        0      0        2 
   6  chr6_16250797     ZHar    T    G        0      0        2 
   6  chr6_16250797   Sample    T    G        0      0        2 
   6  chr6_16254974     AAsi    C    T        0      0        2 
   6  chr6_16254974     AKia    C    T      0.5      1        2 
   6  chr6_16254974     AOna    C    T        1      2        2 
   6  chr6_16254974     ASom    C    T        0      0        2 
   6  chr6_16254974     HCab    C    T        0      0        2 
   6  chr6_16254974     HPrz    C    T        0      0        2 
   6  chr6_16254974     ZBoe    C    T        0      0        2 
   6  chr6_16254974     ZGre    C    T        0      0        2 
   6  chr6_16254974     ZHar    C    T        0      0        2 
   6  chr6_16254974   Sample    C    T        0      0        2 
   6  chr6_16258393     AAsi    G    A      0.5      1        2 
   6  chr6_16258393     AKia    G    A        0      0        2 
   6  chr6_16258393     AOna    G    A        0      0        2 
   6  chr6_16258393     ASom    G    A        1      2        2 
   6  chr6_16258393     HCab    G    A        0      0        2 
   6  chr6_16258393     HPrz    G    A        0      0        2 
   6  chr6_16258393     ZBoe    G    A        0      0        2 
   6  chr6_16258393     ZGre    G    A        0      0        2 
   6  chr6_16258393     ZHar    G    A        0      0        2 
   6  chr6_16258393   Sample    G    A        1      2        2 
   6  chr6_16261926     AAsi    G    T        0      0        2 
   6  chr6_16261926     AKia    G    T        0      0        2 
   6  chr6_16261926     AOna    G    T        0      0        2 
   6  chr6_16261926     ASom    G    T        0      0        2 
   6  chr6_16261926     HCab    G    T        1      2        2 
   6  chr6_16261926     HPrz    G    T        1      2        2 
   6  chr6_16261926     ZBoe    G    T        0      0        2 
   6  chr6_16261926     ZGre    G    T        0      0        2 
   6  chr6_16261926     ZHar    G    T        0      0        2 
   6  chr6_16261926   Sample    G    T        0      0        2 
   6  chr6_16270078     AAsi    T    C        0      0        2 
   6  chr6_16270078     AKia    T    C        0      0        2 
   6  chr6_16270078     AOna    T    C        0      0        2 
   6  chr6_16270078     ASom    T    C        0      0        2 
   6  chr6_16270078     HCab    T    C        1      2        2 
   6  chr6_16270078     HPrz    T    C        1      2        2 
   6  chr6_16270078     ZBoe    T    C        0      0        2 
   6  chr6_16270078     ZGre    T    C        0      0        2 
   6  chr6_16270078     ZHar    T    C        0      0        2 
   6  chr6_16270078   Sample    T    C        0      0        2 
   6  chr6_16273912     AAsi    T    C        0      0        2 
   6  chr6_16273912     AKia    T    C        0      0        2 
   6  chr6_16273912     AOna    T    C        0      0        2 
   6  chr6_16273912     ASom    T    C        0      0        2 
   6  chr6_16273912     HCab    T    C        1      2        2 
   6  chr6_16273912     HPrz    T    C        1      2        2 
   6  chr6_16273912     ZBoe    T    C        0      0        2 
   6  chr6_16273912     ZGre    T    C        0      0        2 
   6  chr6_16273912     ZHar    T    C        0      0        2 
   6  chr6_16273912   Sample    T    C        0      0        2 
   6  chr6_16280100     AAsi    A    T        0      0        2 
   6  chr6_16280100     AKia    A    T        0      0        2 
   6  chr6_16280100     AOna    A    T        0      0        2 
   6  chr6_16280100     ASom    A    T        0      0        2 
   6  chr6_16280100     HCab    A    T        0      0        2 
   6  chr6_16280100     HPrz    A    T        0      0        2 
   6  chr6_16280100     ZBoe    A    T        0      0        2 
   6  chr6_16280100     ZGre    A    T        1      2        2 
   6  chr6_16280100     ZHar    A    T        0      0        2 
   6  chr6_16280100   Sample    A    T        0      0        2 
   6  chr6_16285776     AAsi    T    C        0      0        2 
   6  chr6_16285776     AKia    T    C        0      0        2 
   6  chr6_16285776     AOna    T    C        0      0        2 
   6  chr6_16285776     ASom    T    C        0      0        2 
   6  chr6_16285776     HCab    T    C        1      2        2 
   6  chr6_16285776     HPrz    T    C        1      2        2 
   6  chr6_16285776     ZBoe    T    C        0      0        2 
   6  chr6_16285776     ZGre    T    C        0      0        2 
   6  chr6_16285776     ZHar    T    C        0      0        2 
   6  chr6_16285776   Sample    T    C        0      0        2 
   6  chr6_16286278     AAsi    C    A        0      0        2 
   6  chr6_16286278     AKia    C    A        0      0        2 
   6  chr6_16286278     AOna    C    A        0      0        2 
   6  chr6_16286278     ASom    C    A        0      0        2 
   6  chr6_16286278     HCab    C    A        0      0        2 
   6  chr6_16286278     HPrz    C    A        0      0        2 
   6  chr6_16286278     ZBoe    C    A        0      0        2 
   6  chr6_16286278     ZGre    C    A        0      0        2 
   6  chr6_16286278     ZHar    C    A        1      2        2 
   6  chr6_16286278   Sample    C    A        0      0        2 
   6  chr6_16291413     AAsi    C    T        0      0        2 
   6  chr6_16291413     AKia    C    T        0      0        2 
   6  chr6_16291413     AOna    C    T        0      0        2 
   6  chr6_16291413     ASom    C    T        0      0        2 
   6  chr6_16291413     HCab    C    T        0      0        2 
   6  chr6_16291413     HPrz    C    T        0      0        2 
   6  chr6_16291413     ZBoe    C    T      0.5      1        2 
   6  chr6_16291413     ZGre    C    T        0      0        2 
   6  chr6_16291413     ZHar    C    T        0      0        2 
   6  chr6_16291413   Sample    C    T        0      0        2 
   6  chr6_16293454     AAsi    T    G        0      0        2 
   6  chr6_16293454     AKia    T    G        0      0        2 
   6  chr6_16293454     AOna    T    G        0      0        2 
   6  chr6_16293454     ASom    T    G        0      0        2 
   6  chr6_16293454     HCab    T    G        0      0        2 
   6  chr6_16293454     HPrz    T    G        0      0        2 
   6  chr6_16293454     ZBoe    T    G      0.5      1        2 
   6  chr6_16293454     ZGre    T    G        0      0        2 
   6  chr6_16293454     ZHar    T    G        0      0        2 
   6  chr6_16293454   Sample    T    G        0      0        2 
   6  chr6_16296238     AAsi    C    T        0      0        2 
   6  chr6_16296238     AKia    C    T        0      0        2 
   6  chr6_16296238     AOna    C    T        0      0        2 
   6  chr6_16296238     ASom    C    T        0      0        2 
   6  chr6_16296238     HCab    C    T        0      0        2 
   6  chr6_16296238     HPrz    C    T        0      0        2 
   6  chr6_16296238     ZBoe    C    T        0      0        2 
   6  chr6_16296238     ZGre    C    T        0      0        2 
   6  chr6_16296238     ZHar    C    T      0.5      1        2 
   6  chr6_16296238   Sample    C    T        0      0        2 
   6  chr6_16296267     AAsi    T    G        1      2        2 
   6  chr6_16296267     AKia    T    G        0      0        2 
   6  chr6_16296267     AOna    T    G      0.5      1        2 
   6  chr6_16296267     ASom    T    G        1      2        2 
   6  chr6_16296267     HCab    T    G        0      0        2 
   6  chr6_16296267     HPrz    T    G        0      0        2 
   6  chr6_16296267     ZBoe    T    G        0      0        2 
   6  chr6_16296267     ZGre    T    G        0      0        2 
   6  chr6_16296267     ZHar    T    G        0      0        2 
   6  chr6_16296267   Sample    T    G        1      2        2 
   6  chr6_16307337     AAsi    T    A        0      0        2 
   6  chr6_16307337     AKia    T    A        0      0        2 
   6  chr6_16307337     AOna    T    A      0.5      1        2 
   6  chr6_16307337     ASom    T    A        0      0        2 
   6  chr6_16307337     HCab    T    A        0      0        2 
   6  chr6_16307337     HPrz    T    A        0      0        2 
   6  chr6_16307337     ZBoe    T    A        0      0        2 
   6  chr6_16307337     ZGre    T    A        0      0        2 
   6  chr6_16307337     ZHar    T    A        0      0        2 
   6  chr6_16307337   Sample    T    A        0      0        2 
   6  chr6_16315473     AAsi    C    G        0      0        2 
   6  chr6_16315473     AKia    C    G        1      2        2 
   6  chr6_16315473     AOna    C    G        0      0        2 
   6  chr6_16315473     ASom    C    G        0      0        2 
   6  chr6_16315473     HCab    C    G        0      0        2 
   6  chr6_16315473     HPrz    C    G        0      0        2 
   6  chr6_16315473     ZBoe    C    G        0      0        2 
   6  chr6_16315473     ZGre    C    G        0      0        2 
   6  chr6_16315473     ZHar    C    G        0      0        2 
   6  chr6_16315473   Sample    C    G        0      0        2 
   6  chr6_16316517     AAsi    T    C        0      0        2 
   6  chr6_16316517     AKia    T    C        0      0        2 
   6  chr6_16316517     AOna    T    C        0      0        2 
   6  chr6_16316517     ASom    T    C      0.5      1        2 
   6  chr6_16316517     HCab    T    C        0      0        2 
   6  chr6_16316517     HPrz    T    C        0      0        2 
   6  chr6_16316517     ZBoe    T    C        0      0        2 
   6  chr6_16316517     ZGre    T    C        0      0        2 
   6  chr6_16316517     ZHar    T    C        0      0        2 
   6  chr6_16316517   Sample    T    C        0      0        2 
   6  chr6_16316674     AAsi    A    C        0      0        2 
   6  chr6_16316674     AKia    A    C        1      2        2 
   6  chr6_16316674     AOna    A    C      0.5      1        2 
   6  chr6_16316674     ASom    A    C        0      0        2 
   6  chr6_16316674     HCab    A    C        0      0        2 
   6  chr6_16316674     HPrz    A    C        0      0        2 
   6  chr6_16316674     ZBoe    A    C        0      0        2 
   6  chr6_16316674     ZGre    A    C        0      0        2 
   6  chr6_16316674     ZHar    A    C        0      0        2 
   6  chr6_16316674   Sample    A    C        0      0        2 
   6  chr6_16321935     AAsi    A    G        0      0        2 
   6  chr6_16321935     AKia    A    G        0      0        2 
   6  chr6_16321935     AOna    A    G        0      0        2 
   6  chr6_16321935     ASom    A    G      0.5      1        2 
   6  chr6_16321935     HCab    A    G        0      0        2 
   6  chr6_16321935     HPrz    A    G        0      0        2 
   6  chr6_16321935     ZBoe    A    G        0      0        2 
   6  chr6_16321935     ZGre    A    G        0      0        2 
   6  chr6_16321935     ZHar    A    G        0      0        2 
   6  chr6_16321935   Sample    A    G        0      0        2 
   6  chr6_16322726     AAsi    A    G        0      0        2 
   6  chr6_16322726     AKia    A    G        0      0        2 
   6  chr6_16322726     AOna    A    G        1      2        2 
   6  chr6_16322726     ASom    A    G        0      0        2 
   6  chr6_16322726     HCab    A    G        0      0        2 
   6  chr6_16322726     HPrz    A    G        0      0        2 
   6  chr6_16322726     ZBoe    A    G        1      2        2 
   6  chr6_16322726     ZGre    A    G        0      0        2 
   6  chr6_16322726     ZHar    A    G        0      0        2 
   6  chr6_16322726   Sample    A    G        0      0        2 
   6  chr6_16332960     AAsi    A    G        0      0        2 
   6  chr6_16332960     AKia    A    G        0      0        2 
   6  chr6_16332960     AOna    A    G        0      0        2 
   6  chr6_16332960     ASom    A    G        0      0        2 
   6  chr6_16332960     HCab    A    G        1      2        2 
   6  chr6_16332960     HPrz    A    G        1      2        2 
   6  chr6_16332960     ZBoe    A    G        0      0        2 
   6  chr6_16332960     ZGre    A    G        0      0        2 
   6  chr6_16332960     ZHar    A    G        0      0        2 
   6  chr6_16332960   Sample    A    G        0      0        2 
   6  chr6_16333568     AAsi    T    C        0      0        2 
   6  chr6_16333568     AKia    T    C        0      0        2 
   6  chr6_16333568     AOna    T    C        0      0        2 
   6  chr6_16333568     ASom    T    C        0      0        2 
   6  chr6_16333568     HCab    T    C        1      2        2 
   6  chr6_16333568     HPrz    T    C        1      2        2 
   6  chr6_16333568     ZBoe    T    C        0      0        2 
   6  chr6_16333568     ZGre    T    C        0      0        2 
   6  chr6_16333568     ZHar    T    C        0      0        2 
   6  chr6_16333568   Sample    T    C        0      0        2 
   6  chr6_16337332     AAsi    G    A        0      0        2 
   6  chr6_16337332     AKia    G    A        0      0        2 
   6  chr6_16337332     AOna    G    A        0      0        2 
   6  chr6_16337332     ASom    G    A        0      0        2 
   6  chr6_16337332     HCab    G    A      0.5      1        2 
   6  chr6_16337332     HPrz    G    A        0      0        2 
   6  chr6_16337332     ZBoe    G    A        0      0        2 
   6  chr6_16337332     ZGre    G    A        0      0        2 
   6  chr6_16337332     ZHar    G    A        1      2        2 
   6  chr6_16337332   Sample    G    A        0      0        2 
   6  chr6_16342111     AAsi    T    C        0      0        2 
   6  chr6_16342111     AKia    T    C      0.5      1        2 
   6  chr6_16342111     AOna    T    C        0      0        2 
   6  chr6_16342111     ASom    T    C        0      0        2 
   6  chr6_16342111     HCab    T    C        0      0        2 
   6  chr6_16342111     HPrz    T    C        0      0        2 
   6  chr6_16342111     ZBoe    T    C        0      0        2 
   6  chr6_16342111     ZGre    T    C        0      0        2 
   6  chr6_16342111     ZHar    T    C        0      0        2 
   6  chr6_16342111   Sample    T    C        0      0        2 
   6  chr6_16342983     AAsi    T    C        0      0        2 
   6  chr6_16342983     AKia    T    C      0.5      1        2 
   6  chr6_16342983     AOna    T    C        0      0        2 
   6  chr6_16342983     ASom    T    C        0      0        2 
   6  chr6_16342983     HCab    T    C        0      0        2 
   6  chr6_16342983     HPrz    T    C        0      0        2 
   6  chr6_16342983     ZBoe    T    C        0      0        2 
   6  chr6_16342983     ZGre    T    C        0      0        2 
   6  chr6_16342983     ZHar    T    C        0      0        2 
   6  chr6_16342983   Sample    T    C        0      0        2 
   6  chr6_16344036     AAsi    G    T        0      0        2 
   6  chr6_16344036     AKia    G    T        0      0        2 
   6  chr6_16344036     AOna    G    T        0      0        2 
   6  chr6_16344036     ASom    G    T        0      0        2 
   6  chr6_16344036     HCab    G    T        1      2        2 
   6  chr6_16344036     HPrz    G    T        1      2        2 
   6  chr6_16344036     ZBoe    G    T        0      0        2 
   6  chr6_16344036     ZGre    G    T        0      0        2 
   6  chr6_16344036     ZHar    G    T        0      0        2 
   6  chr6_16344036   Sample    G    T        0      0        2 
   6  chr6_16351376     AAsi    T    C        0      0        2 
   6  chr6_16351376     AKia    T    C        0      0        2 
   6  chr6_16351376     AOna    T    C        0      0        2 
   6  chr6_16351376     ASom    T    C        0      0        2 
   6  chr6_16351376     HCab    T    C        1      2        2 
   6  chr6_16351376     HPrz    T    C        1      2        2 
   6  chr6_16351376     ZBoe    T    C        0      0        2 
   6  chr6_16351376     ZGre    T    C        0      0        2 
   6  chr6_16351376     ZHar    T    C        0      0        2 
   6  chr6_16351376   Sample    T    C        0      0        2 
   6  chr6_16355617     AAsi    G    A        0      0        2 
   6  chr6_16355617     AKia    G    A        0      0        2 
   6  chr6_16355617     AOna    G    A        0      0        2 
   6  chr6_16355617     ASom    G    A        0      0        2 
   6  chr6_16355617     HCab    G    A        0      0        2 
   6  chr6_16355617     HPrz    G    A        0      0        2 
   6  chr6_16355617     ZBoe    G    A      0.5      1        2 
   6  chr6_16355617     ZGre    G    A        0      0        2 
   6  chr6_16355617     ZHar    G    A        0      0        2 
   6  chr6_16355617   Sample    G    A        0      0        2 
   6  chr6_16357622     AAsi    A    C        0      0        2 
   6  chr6_16357622     AKia    A    C        0      0        2 
   6  chr6_16357622     AOna    A    C      0.5      1        2 
   6  chr6_16357622     ASom    A    C        0      0        2 
   6  chr6_16357622     HCab    A    C        0      0        2 
   6  chr6_16357622     HPrz    A    C        0      0        2 
   6  chr6_16357622     ZBoe    A    C        0      0        2 
   6  chr6_16357622     ZGre    A    C        0      0        2 
   6  chr6_16357622     ZHar    A    C        0      0        2 
   6  chr6_16357622   Sample    A    C        0      0        2 
   6  chr6_16386557     AAsi    T    C        0      0        2 
   6  chr6_16386557     AKia    T    C        0      0        2 
   6  chr6_16386557     AOna    T    C        0      0        2 
   6  chr6_16386557     ASom    T    C        0      0        2 
   6  chr6_16386557     HCab    T    C        0      0        2 
   6  chr6_16386557     HPrz    T    C        0      0        2 
   6  chr6_16386557     ZBoe    T    C        0      0        2 
   6  chr6_16386557     ZGre    T    C        0      0        2 
   6  chr6_16386557     ZHar    T    C      0.5      1        2 
   6  chr6_16386557   Sample    T    C        0      0        2 
   6  chr6_16387932     AAsi    G    C        0      0        2 
   6  chr6_16387932     AKia    G    C      0.5      1        2 
   6  chr6_16387932     AOna    G    C        0      0        2 
   6  chr6_16387932     ASom    G    C        0      0        2 
   6  chr6_16387932     HCab    G    C        0      0        2 
   6  chr6_16387932     HPrz    G    C        0      0        2 
   6  chr6_16387932     ZBoe    G    C        0      0        2 
   6  chr6_16387932     ZGre    G    C        0      0        2 
   6  chr6_16387932     ZHar    G    C        0      0        2 
   6  chr6_16387932   Sample    G    C        0      0        2 
   6  chr6_16388627     AAsi    A    G        1      2        2 
   6  chr6_16388627     AKia    A    G        0      0        2 
   6  chr6_16388627     AOna    A    G        0      0        2 
   6  chr6_16388627     ASom    A    G      0.5      1        2 
   6  chr6_16388627     HCab    A    G        0      0        2 
   6  chr6_16388627     HPrz    A    G        0      0        2 
   6  chr6_16388627     ZBoe    A    G        0      0        2 
   6  chr6_16388627     ZGre    A    G        0      0        2 
   6  chr6_16388627     ZHar    A    G        0      0        2 
   6  chr6_16388627   Sample    A    G        0      0        2 
   6  chr6_16389522     AAsi    T    C        0      0        2 
   6  chr6_16389522     AKia    T    C      0.5      1        2 
   6  chr6_16389522     AOna    T    C        0      0        2 
   6  chr6_16389522     ASom    T    C        0      0        2 
   6  chr6_16389522     HCab    T    C        0      0        2 
   6  chr6_16389522     HPrz    T    C        0      0        2 
   6  chr6_16389522     ZBoe    T    C        0      0        2 
   6  chr6_16389522     ZGre    T    C        0      0        2 
   6  chr6_16389522     ZHar    T    C        0      0        2 
   6  chr6_16389522   Sample    T    C        0      0        2 
   6  chr6_16391281     AAsi    C    T        0      0        2 
   6  chr6_16391281     AKia    C    T        0      0        2 
   6  chr6_16391281     AOna    C    T        0      0        2 
   6  chr6_16391281     ASom    C    T        0      0        2 
   6  chr6_16391281     HCab    C    T        0      0        2 
   6  chr6_16391281     HPrz    C    T        0      0        2 
   6  chr6_16391281     ZBoe    C    T        1      2        2 
   6  chr6_16391281     ZGre    C    T        0      0        2 
   6  chr6_16391281     ZHar    C    T        0      0        2 
   6  chr6_16391281   Sample    C    T        0      0        2 
   6  chr6_16391299     AAsi    C    T        0      0        2 
   6  chr6_16391299     AKia    C    T        0      0        2 
   6  chr6_16391299     AOna    C    T        0      0        2 
   6  chr6_16391299     ASom    C    T      0.5      1        2 
   6  chr6_16391299     HCab    C    T        0      0        2 
   6  chr6_16391299     HPrz    C    T        0      0        2 
   6  chr6_16391299     ZBoe    C    T        0      0        2 
   6  chr6_16391299     ZGre    C    T        0      0        2 
   6  chr6_16391299     ZHar    C    T        0      0        2 
   6  chr6_16391299   Sample    C    T        0      0        2 
   6  chr6_16403029     AAsi    A    C        0      0        2 
   6  chr6_16403029     AKia    A    C        1      2        2 
   6  chr6_16403029     AOna    A    C        1      2        2 
   6  chr6_16403029     ASom    A    C        0      0        2 
   6  chr6_16403029     HCab    A    C        0      0        2 
   6  chr6_16403029     HPrz    A    C        0      0        2 
   6  chr6_16403029     ZBoe    A    C        0      0        2 
   6  chr6_16403029     ZGre    A    C        0      0        2 
   6  chr6_16403029     ZHar    A    C        0      0        2 
   6  chr6_16403029   Sample    A    C        0      0        2 
   6  chr6_16418145     AAsi    C    A        0      0        2 
   6  chr6_16418145     AKia    C    A        0      0        2 
   6  chr6_16418145     AOna    C    A        0      0        2 
   6  chr6_16418145     ASom    C    A        0      0        2 
   6  chr6_16418145     HCab    C    A        1      2        2 
   6  chr6_16418145     HPrz    C    A        1      2        2 
   6  chr6_16418145     ZBoe    C    A        0      0        2 
   6  chr6_16418145     ZGre    C    A        0      0        2 
   6  chr6_16418145     ZHar    C    A        0      0        2 
   6  chr6_16418145   Sample    C    A        0      0        2 
   6  chr6_16425617     AAsi    A    G        0      0        2 
   6  chr6_16425617     AKia    A    G        0      0        2 
   6  chr6_16425617     AOna    A    G      0.5      1        2 
   6  chr6_16425617     ASom    A    G        0      0        2 
   6  chr6_16425617     HCab    A    G        0      0        2 
   6  chr6_16425617     HPrz    A    G        0      0        2 
   6  chr6_16425617     ZBoe    A    G        0      0        2 
   6  chr6_16425617     ZGre    A    G        0      0        2 
   6  chr6_16425617     ZHar    A    G        0      0        2 
   6  chr6_16425617   Sample    A    G        0      0        2 
   6  chr6_16428788     AAsi    A    G        0      0        2 
   6  chr6_16428788     AKia    A    G        0      0        2 
   6  chr6_16428788     AOna    A    G      0.5      1        2 
   6  chr6_16428788     ASom    A    G        0      0        2 
   6  chr6_16428788     HCab    A    G        0      0        2 
   6  chr6_16428788     HPrz    A    G        0      0        2 
   6  chr6_16428788     ZBoe    A    G        0      0        2 
   6  chr6_16428788     ZGre    A    G        0      0        2 
   6  chr6_16428788     ZHar    A    G        0      0        2 
   6  chr6_16428788   Sample    A    G        0      0        2 
   6  chr6_16428894     AAsi    G    A        0      0        2 
   6  chr6_16428894     AKia    G    A        0      0        2 
   6  chr6_16428894     AOna    G    A        0      0        2 
   6  chr6_16428894     ASom    G    A        0      0        2 
   6  chr6_16428894     HCab    G    A        1      2        2 
   6  chr6_16428894     HPrz    G    A        1      2        2 
   6  chr6_16428894     ZBoe    G    A        0      0        2 
   6  chr6_16428894     ZGre    G    A        0      0        2 
   6  chr6_16428894     ZHar    G    A        0      0        2 
   6  chr6_16428894   Sample    G    A        0      0        2 
   6  chr6_16430734     AAsi    T    C        0      0        2 
   6  chr6_16430734     AKia    T    C        0      0        2 
   6  chr6_16430734     AOna    T    C        0      0        2 
   6  chr6_16430734     ASom    T    C        0      0        2 
   6  chr6_16430734     HCab    T    C        1      2        2 
   6  chr6_16430734     HPrz    T    C        1      2        2 
   6  chr6_16430734     ZBoe    T    C        0      0        2 
   6  chr6_16430734     ZGre    T    C        0      0        2 
   6  chr6_16430734     ZHar    T    C        0      0        2 
   6  chr6_16430734   Sample    T    C        0      0        2 
   6  chr6_16431264     AAsi    G    A        0      0        2 
   6  chr6_16431264     AKia    G    A        0      0        2 
   6  chr6_16431264     AOna    G    A        0      0        2 
   6  chr6_16431264     ASom    G    A        0      0        2 
   6  chr6_16431264     HCab    G    A        1      2        2 
   6  chr6_16431264     HPrz    G    A        1      2        2 
   6  chr6_16431264     ZBoe    G    A        0      0        2 
   6  chr6_16431264     ZGre    G    A        0      0        2 
   6  chr6_16431264     ZHar    G    A        0      0        2 
   6  chr6_16431264   Sample    G    A        0      0        2 
   6  chr6_16437135     AAsi    C    A        0      0        2 
   6  chr6_16437135     AKia    C    A        0      0        2 
   6  chr6_16437135     AOna    C    A        0      0        2 
   6  chr6_16437135     ASom    C    A        0      0        2 
   6  chr6_16437135     HCab    C    A        1      2        2 
   6  chr6_16437135     HPrz    C    A        1      2        2 
   6  chr6_16437135     ZBoe    C    A        0      0        2 
   6  chr6_16437135     ZGre    C    A        0      0        2 
   6  chr6_16437135     ZHar    C    A        0      0        2 
   6  chr6_16437135   Sample    C    A        0      0        2 
   6  chr6_16437353     AAsi    G    A        0      0        2 
   6  chr6_16437353     AKia    G    A        1      2        2 
   6  chr6_16437353     AOna    G    A        0      0        2 
   6  chr6_16437353     ASom    G    A        0      0        2 
   6  chr6_16437353     HCab    G    A        0      0        2 
   6  chr6_16437353     HPrz    G    A        0      0        2 
   6  chr6_16437353     ZBoe    G    A        0      0        2 
   6  chr6_16437353     ZGre    G    A        0      0        2 
   6  chr6_16437353     ZHar    G    A        0      0        2 
   6  chr6_16437353   Sample    G    A        0      0        2 
   6  chr6_16455107     AAsi    T    C        0      0        2 
   6  chr6_16455107     AKia    T    C        0      0        2 
   6  chr6_16455107     AOna    T    C        0      0        2 
   6  chr6_16455107     ASom    T    C        0      0        2 
   6  chr6_16455107     HCab    T    C        0      0        2 
   6  chr6_16455107     HPrz    T    C        0      0        2 
   6  chr6_16455107     ZBoe    T    C        0      0        2 
   6  chr6_16455107     ZGre    T    C        1      2        2 
   6  chr6_16455107     ZHar    T    C        0      0        2 
   6  chr6_16455107   Sample    T    C        0      0        2 
   6  chr6_16461100     AAsi    T    C        0      0        2 
   6  chr6_16461100     AKia    T    C        0      0        2 
   6  chr6_16461100     AOna    T    C        0      0        2 
   6  chr6_16461100     ASom    T    C        0      0        2 
   6  chr6_16461100     HCab    T    C        0      0        2 
   6  chr6_16461100     HPrz    T    C        0      0        2 
   6  chr6_16461100     ZBoe    T    C        0      0        2 
   6  chr6_16461100     ZGre    T    C        1      2        2 
   6  chr6_16461100     ZHar    T    C        0      0        2 
   6  chr6_16461100   Sample    T    C        0      0        2 
   6  chr6_16466865     AAsi    G    A        0      0        2 
   6  chr6_16466865     AKia    G    A        0      0        2 
   6  chr6_16466865     AOna    G    A        0      0        2 
   6  chr6_16466865     ASom    G    A        0      0        2 
   6  chr6_16466865     HCab    G    A      0.5      1        2 
   6  chr6_16466865     HPrz    G    A        0      0        2 
   6  chr6_16466865     ZBoe    G    A        0      0        2 
   6  chr6_16466865     ZGre    G    A        0      0        2 
   6  chr6_16466865     ZHar    G    A        0      0        2 
   6  chr6_16466865   Sample    G    A        0      0        2 
   6  chr6_16470849     AAsi    G    T        0      0        2 
   6  chr6_16470849     AKia    G    T        0      0        2 
   6  chr6_16470849     AOna    G    T        0      0        2 
   6  chr6_16470849     ASom    G    T        0      0        2 
   6  chr6_16470849     HCab    G    T        0      0        2 
   6  chr6_16470849     HPrz    G    T        0      0        2 
   6  chr6_16470849     ZBoe    G    T        0      0        2 
   6  chr6_16470849     ZGre    G    T        1      2        2 
   6  chr6_16470849     ZHar    G    T        0      0        2 
   6  chr6_16470849   Sample    G    T        0      0        2 
   6  chr6_16471709     AAsi    T    A        0      0        2 
   6  chr6_16471709     AKia    T    A        0      0        2 
   6  chr6_16471709     AOna    T    A        0      0        2 
   6  chr6_16471709     ASom    T    A        0      0        2 
   6  chr6_16471709     HCab    T    A        1      2        2 
   6  chr6_16471709     HPrz    T    A        1      2        2 
   6  chr6_16471709     ZBoe    T    A        0      0        2 
   6  chr6_16471709     ZGre    T    A        0      0        2 
   6  chr6_16471709     ZHar    T    A        0      0        2 
   6  chr6_16471709   Sample    T    A        0      0        2 
   6  chr6_16484335     AAsi    T    C        0      0        2 
   6  chr6_16484335     AKia    T    C        0      0        2 
   6  chr6_16484335     AOna    T    C        0      0        2 
   6  chr6_16484335     ASom    T    C        0      0        2 
   6  chr6_16484335     HCab    T    C        0      0        2 
   6  chr6_16484335     HPrz    T    C        0      0        2 
   6  chr6_16484335     ZBoe    T    C        0      0        2 
   6  chr6_16484335     ZGre    T    C      0.5      1        2 
   6  chr6_16484335     ZHar    T    C        0      0        2 
   6  chr6_16484335   Sample    T    C        0      0        2 
   6  chr6_16484380     AAsi    G    A        0      0        2 
   6  chr6_16484380     AKia    G    A        0      0        2 
   6  chr6_16484380     AOna    G    A        0      0        2 
   6  chr6_16484380     ASom    G    A        0      0        2 
   6  chr6_16484380     HCab    G    A        1      2        2 
   6  chr6_16484380     HPrz    G    A        1      2        2 
   6  chr6_16484380     ZBoe    G    A        0      0        2 
   6  chr6_16484380     ZGre    G    A        0      0        2 
   6  chr6_16484380     ZHar    G    A        0      0        2 
   6  chr6_16484380   Sample    G    A        0      0        2 
   6  chr6_16487722     AAsi    G    A        0      0        2 
   6  chr6_16487722     AKia    G    A        0      0        2 
   6  chr6_16487722     AOna    G    A        0      0        2 
   6  chr6_16487722     ASom    G    A        0      0        2 
   6  chr6_16487722     HCab    G    A        0      0        2 
   6  chr6_16487722     HPrz    G    A        0      0        2 
   6  chr6_16487722     ZBoe    G    A        0      0        2 
   6  chr6_16487722     ZGre    G    A      0.5      1        2 
   6  chr6_16487722     ZHar    G    A        0      0        2 
   6  chr6_16487722   Sample    G    A        0      0        2 
   6  chr6_16489338     AAsi    T    G        0      0        2 
   6  chr6_16489338     AKia    T    G        0      0        2 
   6  chr6_16489338     AOna    T    G      0.5      1        2 
   6  chr6_16489338     ASom    T    G        0      0        2 
   6  chr6_16489338     HCab    T    G        0      0        2 
   6  chr6_16489338     HPrz    T    G        0      0        2 
   6  chr6_16489338     ZBoe    T    G        0      0        2 
   6  chr6_16489338     ZGre    T    G        0      0        2 
   6  chr6_16489338     ZHar    T    G        0      0        2 
   6  chr6_16489338   Sample    T    G        0      0        2 
   6  chr6_16492538     AAsi    G    A        0      0        2 
   6  chr6_16492538     AKia    G    A        0      0        2 
   6  chr6_16492538     AOna    G    A        0      0        2 
   6  chr6_16492538     ASom    G    A        0      0        2 
   6  chr6_16492538     HCab    G    A        0      0        2 
   6  chr6_16492538     HPrz    G    A        0      0        2 
   6  chr6_16492538     ZBoe    G    A        0      0        2 
   6  chr6_16492538     ZGre    G    A      0.5      1        2 
   6  chr6_16492538     ZHar    G    A        0      0        2 
   6  chr6_16492538   Sample    G    A        0      0        2 
   6  chr6_16510766     AAsi    C    A        0      0        2 
   6  chr6_16510766     AKia    C    A        0      0        2 
   6  chr6_16510766     AOna    C    A        0      0        2 
   6  chr6_16510766     ASom    C    A      0.5      1        2 
   6  chr6_16510766     HCab    C    A        0      0        2 
   6  chr6_16510766     HPrz    C    A        0      0        2 
   6  chr6_16510766     ZBoe    C    A        0      0        2 
   6  chr6_16510766     ZGre    C    A        0      0        2 
   6  chr6_16510766     ZHar    C    A        0      0        2 
   6  chr6_16510766   Sample    C    A        0      0        2 
   6  chr6_16511577     AAsi    G    A        0      0        2 
   6  chr6_16511577     AKia    G    A        0      0        2 
   6  chr6_16511577     AOna    G    A        0      0        2 
   6  chr6_16511577     ASom    G    A        0      0        2 
   6  chr6_16511577     HCab    G    A        0      0        2 
   6  chr6_16511577     HPrz    G    A        0      0        2 
   6  chr6_16511577     ZBoe    G    A        0      0        2 
   6  chr6_16511577     ZGre    G    A        0      0        2 
   6  chr6_16511577     ZHar    G    A        1      2        2 
   6  chr6_16511577   Sample    G    A        0      0        2 
   6  chr6_16527200     AAsi    T    C        1      2        2 
   6  chr6_16527200     AKia    T    C        0      0        2 
   6  chr6_16527200     AOna    T    C        0      0        2 
   6  chr6_16527200     ASom    T    C      0.5      1        2 
   6  chr6_16527200     HCab    T    C        0      0        2 
   6  chr6_16527200     HPrz    T    C        0      0        2 
   6  chr6_16527200     ZBoe    T    C        0      0        2 
   6  chr6_16527200     ZGre    T    C        0      0        2 
   6  chr6_16527200     ZHar    T    C        0      0        2 
   6  chr6_16527200   Sample    T    C        1      2        2 
   6  chr6_16527475     AAsi    C    T        0      0        2 
   6  chr6_16527475     AKia    C    T      0.5      1        2 
   6  chr6_16527475     AOna    C    T        0      0        2 
   6  chr6_16527475     ASom    C    T        0      0        2 
   6  chr6_16527475     HCab    C    T        0      0        2 
   6  chr6_16527475     HPrz    C    T        0      0        2 
   6  chr6_16527475     ZBoe    C    T        0      0        2 
   6  chr6_16527475     ZGre    C    T        0      0        2 
   6  chr6_16527475     ZHar    C    T        0      0        2 
   6  chr6_16527475   Sample    C    T        0      0        2 
   6  chr6_16535172     AAsi    C    G        0      0        2 
   6  chr6_16535172     AKia    C    G        0      0        2 
   6  chr6_16535172     AOna    C    G        0      0        2 
   6  chr6_16535172     ASom    C    G        0      0        2 
   6  chr6_16535172     HCab    C    G        1      2        2 
   6  chr6_16535172     HPrz    C    G        1      2        2 
   6  chr6_16535172     ZBoe    C    G        0      0        2 
   6  chr6_16535172     ZGre    C    G        0      0        2 
   6  chr6_16535172     ZHar    C    G        0      0        2 
   6  chr6_16535172   Sample    C    G        0      0        2 
   6  chr6_16539641     AAsi    G    A        0      0        2 
   6  chr6_16539641     AKia    G    A        0      0        2 
   6  chr6_16539641     AOna    G    A        0      0        2 
   6  chr6_16539641     ASom    G    A        0      0        2 
   6  chr6_16539641     HCab    G    A        1      2        2 
   6  chr6_16539641     HPrz    G    A        1      2        2 
   6  chr6_16539641     ZBoe    G    A        0      0        2 
   6  chr6_16539641     ZGre    G    A        0      0        2 
   6  chr6_16539641     ZHar    G    A        0      0        2 
   6  chr6_16539641   Sample    G    A        0      0        2 
   6  chr6_16540247     AAsi    T    G        0      0        2 
   6  chr6_16540247     AKia    T    G        0      0        2 
   6  chr6_16540247     AOna    T    G        0      0        2 
   6  chr6_16540247     ASom    T    G        0      0        2 
   6  chr6_16540247     HCab    T    G        0      0        2 
   6  chr6_16540247     HPrz    T    G        0      0        2 
   6  chr6_16540247     ZBoe    T    G        1      2        2 
   6  chr6_16540247     ZGre    T    G        1      2        2 
   6  chr6_16540247     ZHar    T    G        0      0        2 
   6  chr6_16540247   Sample    T    G        0      0        2 
   6  chr6_16540646     AAsi    G    C        0      0        2 
   6  chr6_16540646     AKia    G    C        0      0        2 
   6  chr6_16540646     AOna    G    C        0      0        2 
   6  chr6_16540646     ASom    G    C        0      0        2 
   6  chr6_16540646     HCab    G    C        0      0        2 
   6  chr6_16540646     HPrz    G    C        0      0        2 
   6  chr6_16540646     ZBoe    G    C      0.5      1        2 
   6  chr6_16540646     ZGre    G    C        0      0        2 
   6  chr6_16540646     ZHar    G    C        0      0        2 
   6  chr6_16540646   Sample    G    C        0      0        2 
   6  chr6_16542514     AAsi    A    C        0      0        2 
   6  chr6_16542514     AKia    A    C        0      0        2 
   6  chr6_16542514     AOna    A    C        0      0        2 
   6  chr6_16542514     ASom    A    C        0      0        2 
   6  chr6_16542514     HCab    A    C        0      0        2 
   6  chr6_16542514     HPrz    A    C        0      0        2 
   6  chr6_16542514     ZBoe    A    C        0      0        2 
   6  chr6_16542514     ZGre    A    C        0      0        2 
   6  chr6_16542514     ZHar    A    C        1      2        2 
   6  chr6_16542514   Sample    A    C        0      0        2 
   6  chr6_16543306     AAsi    C    T        0      0        2 
   6  chr6_16543306     AKia    C    T        0      0        2 
   6  chr6_16543306     AOna    C    T        0      0        2 
   6  chr6_16543306     ASom    C    T        0      0        2 
   6  chr6_16543306     HCab    C    T      0.5      1        2 
   6  chr6_16543306     HPrz    C    T        0      0        2 
   6  chr6_16543306     ZBoe    C    T        0      0        2 
   6  chr6_16543306     ZGre    C    T        0      0        2 
   6  chr6_16543306     ZHar    C    T        0      0        2 
   6  chr6_16543306   Sample    C    T        0      0        2 
   6  chr6_16547011     AAsi    G    A        0      0        2 
   6  chr6_16547011     AKia    G    A        0      0        2 
   6  chr6_16547011     AOna    G    A        0      0        2 
   6  chr6_16547011     ASom    G    A        0      0        2 
   6  chr6_16547011     HCab    G    A        1      2        2 
   6  chr6_16547011     HPrz    G    A        1      2        2 
   6  chr6_16547011     ZBoe    G    A        0      0        2 
   6  chr6_16547011     ZGre    G    A        0      0        2 
   6  chr6_16547011     ZHar    G    A        0      0        2 
   6  chr6_16547011   Sample    G    A        0      0        2 
   6  chr6_16551285     AAsi    C    T        0      0        2 
   6  chr6_16551285     AKia    C    T        0      0        2 
   6  chr6_16551285     AOna    C    T      0.5      1        2 
   6  chr6_16551285     ASom    C    T        0      0        2 
   6  chr6_16551285     HCab    C    T        0      0        2 
   6  chr6_16551285     HPrz    C    T        0      0        2 
   6  chr6_16551285     ZBoe    C    T        0      0        2 
   6  chr6_16551285     ZGre    C    T        0      0        2 
   6  chr6_16551285     ZHar    C    T        0      0        2 
   6  chr6_16551285   Sample    C    T        0      0        2 
   6  chr6_16558524     AAsi    C    A        0      0        2 
   6  chr6_16558524     AKia    C    A        0      0        2 
   6  chr6_16558524     AOna    C    A        0      0        2 
   6  chr6_16558524     ASom    C    A        0      0        2 
   6  chr6_16558524     HCab    C    A        0      0        2 
   6  chr6_16558524     HPrz    C    A        0      0        2 
   6  chr6_16558524     ZBoe    C    A        0      0        2 
   6  chr6_16558524     ZGre    C    A      0.5      1        2 
   6  chr6_16558524     ZHar    C    A        0      0        2 
   6  chr6_16558524   Sample    C    A        0      0        2 
   6  chr6_16560144     AAsi    C    T        0      0        2 
   6  chr6_16560144     AKia    C    T        0      0        2 
   6  chr6_16560144     AOna    C    T      0.5      1        2 
   6  chr6_16560144     ASom    C    T        0      0        2 
   6  chr6_16560144     HCab    C    T        0      0        2 
   6  chr6_16560144     HPrz    C    T        0      0        2 
   6  chr6_16560144     ZBoe    C    T        0      0        2 
   6  chr6_16560144     ZGre    C    T        0      0        2 
   6  chr6_16560144     ZHar    C    T        0      0        2 
   6  chr6_16560144   Sample    C    T        0      0        2 
   6  chr6_16569198     AAsi    G    A        0      0        2 
   6  chr6_16569198     AKia    G    A        0      0        2 
   6  chr6_16569198     AOna    G    A        0      0        2 
   6  chr6_16569198     ASom    G    A        0      0        2 
   6  chr6_16569198     HCab    G    A        0      0        2 
   6  chr6_16569198     HPrz    G    A        0      0        2 
   6  chr6_16569198     ZBoe    G    A        1      2        2 
   6  chr6_16569198     ZGre    G    A        1      2        2 
   6  chr6_16569198     ZHar    G    A        1      2        2 
   6  chr6_16569198   Sample    G    A        0      0        2 
   6  chr6_16574654     AAsi    A    G        0      0        2 
   6  chr6_16574654     AKia    A    G        0      0        2 
   6  chr6_16574654     AOna    A    G        0      0        2 
   6  chr6_16574654     ASom    A    G        0      0        2 
   6  chr6_16574654     HCab    A    G        0      0        2 
   6  chr6_16574654     HPrz    A    G        0      0        2 
   6  chr6_16574654     ZBoe    A    G        0      0        2 
   6  chr6_16574654     ZGre    A    G      0.5      1        2 
   6  chr6_16574654     ZHar    A    G        0      0        2 
   6  chr6_16574654   Sample    A    G        0      0        2 
   6  chr6_16578416     AAsi    C    T        0      0        2 
   6  chr6_16578416     AKia    C    T        0      0        2 
   6  chr6_16578416     AOna    C    T        0      0        2 
   6  chr6_16578416     ASom    C    T        1      2        2 
   6  chr6_16578416     HCab    C    T        0      0        2 
   6  chr6_16578416     HPrz    C    T        0      0        2 
   6  chr6_16578416     ZBoe    C    T        0      0        2 
   6  chr6_16578416     ZGre    C    T        0      0        2 
   6  chr6_16578416     ZHar    C    T        0      0        2 
   6  chr6_16578416   Sample    C    T        1      2        2 
   6  chr6_16579961     AAsi    T    C        0      0        2 
   6  chr6_16579961     AKia    T    C        0      0        2 
   6  chr6_16579961     AOna    T    C        0      0        2 
   6  chr6_16579961     ASom    T    C        0      0        2 
   6  chr6_16579961     HCab    T    C        0      0        2 
   6  chr6_16579961     HPrz    T    C        0      0        2 
   6  chr6_16579961     ZBoe    T    C      0.5      1        2 
   6  chr6_16579961     ZGre    T    C        0      0        2 
   6  chr6_16579961     ZHar    T    C        0      0        2 
   6  chr6_16579961   Sample    T    C        0      0        2 
   6  chr6_16584250     AAsi    A    G        0      0        2 
   6  chr6_16584250     AKia    A    G        1      2        2 
   6  chr6_16584250     AOna    A    G      0.5      1        2 
   6  chr6_16584250     ASom    A    G        0      0        2 
   6  chr6_16584250     HCab    A    G        0      0        2 
   6  chr6_16584250     HPrz    A    G        0      0        2 
   6  chr6_16584250     ZBoe    A    G        0      0        2 
   6  chr6_16584250     ZGre    A    G        0      0        2 
   6  chr6_16584250     ZHar    A    G        0      0        2 
   6  chr6_16584250   Sample    A    G        0      0        2 
   6  chr6_16587979     AAsi    G    C        0      0        2 
   6  chr6_16587979     AKia    G    C        0      0        2 
   6  chr6_16587979     AOna    G    C        0      0        2 
   6  chr6_16587979     ASom    G    C        0      0        2 
   6  chr6_16587979     HCab    G    C        0      0        2 
   6  chr6_16587979     HPrz    G    C        0      0        2 
   6  chr6_16587979     ZBoe    G    C        0      0        2 
   6  chr6_16587979     ZGre    G    C        0      0        2 
   6  chr6_16587979     ZHar    G    C        1      2        2 
   6  chr6_16587979   Sample    G    C        0      0        2 
   6  chr6_16590578     AAsi    A    G        0      0        2 
   6  chr6_16590578     AKia    A    G      0.5      1        2 
   6  chr6_16590578     AOna    A    G        1      2        2 
   6  chr6_16590578     ASom    A    G        0      0        2 
   6  chr6_16590578     HCab    A    G        0      0        2 
   6  chr6_16590578     HPrz    A    G        0      0        2 
   6  chr6_16590578     ZBoe    A    G        0      0        2 
   6  chr6_16590578     ZGre    A    G        0      0        2 
   6  chr6_16590578     ZHar    A    G        0      0        2 
   6  chr6_16590578   Sample    A    G        0      0        2 
   6  chr6_16592123     AAsi    G    A        0      0        2 
   6  chr6_16592123     AKia    G    A        0      0        2 
   6  chr6_16592123     AOna    G    A        0      0        2 
   6  chr6_16592123     ASom    G    A        0      0        2 
   6  chr6_16592123     HCab    G    A        0      0        2 
   6  chr6_16592123     HPrz    G    A        0      0        2 
   6  chr6_16592123     ZBoe    G    A        0      0        2 
   6  chr6_16592123     ZGre    G    A        1      2        2 
   6  chr6_16592123     ZHar    G    A        0      0        2 
   6  chr6_16592123   Sample    G    A        0      0        2 
   6  chr6_16592614     AAsi    T    C        0      0        2 
   6  chr6_16592614     AKia    T    C      0.5      1        2 
   6  chr6_16592614     AOna    T    C        0      0        2 
   6  chr6_16592614     ASom    T    C        0      0        2 
   6  chr6_16592614     HCab    T    C        0      0        2 
   6  chr6_16592614     HPrz    T    C        0      0        2 
   6  chr6_16592614     ZBoe    T    C        0      0        2 
   6  chr6_16592614     ZGre    T    C        0      0        2 
   6  chr6_16592614     ZHar    T    C        0      0        2 
   6  chr6_16592614   Sample    T    C        0      0        2 
   6  chr6_16596674     AAsi    G    T        0      0        2 
   6  chr6_16596674     AKia    G    T        0      0        2 
   6  chr6_16596674     AOna    G    T        0      0        2 
   6  chr6_16596674     ASom    G    T        0      0        2 
   6  chr6_16596674     HCab    G    T        1      2        2 
   6  chr6_16596674     HPrz    G    T        1      2        2 
   6  chr6_16596674     ZBoe    G    T        0      0        2 
   6  chr6_16596674     ZGre    G    T        0      0        2 
   6  chr6_16596674     ZHar    G    T        0      0        2 
   6  chr6_16596674   Sample    G    T        0      0        2 
   6  chr6_16600731     AAsi    T    C        0      0        2 
   6  chr6_16600731     AKia    T    C        0      0        2 
   6  chr6_16600731     AOna    T    C        0      0        2 
   6  chr6_16600731     ASom    T    C        0      0        2 
   6  chr6_16600731     HCab    T    C      0.5      1        2 
   6  chr6_16600731     HPrz    T    C        0      0        2 
   6  chr6_16600731     ZBoe    T    C        0      0        2 
   6  chr6_16600731     ZGre    T    C        0      0        2 
   6  chr6_16600731     ZHar    T    C        0      0        2 
   6  chr6_16600731   Sample    T    C        0      0        2 
   6  chr6_16608010     AAsi    G    A        0      0        2 
   6  chr6_16608010     AKia    G    A        0      0        2 
   6  chr6_16608010     AOna    G    A        0      0        2 
   6  chr6_16608010     ASom    G    A        0      0        2 
   6  chr6_16608010     HCab    G    A        1      2        2 
   6  chr6_16608010     HPrz    G    A        1      2        2 
   6  chr6_16608010     ZBoe    G    A        0      0        2 
   6  chr6_16608010     ZGre    G    A        0      0        2 
   6  chr6_16608010     ZHar    G    A        0      0        2 
   6  chr6_16608010   Sample    G    A        0      0        2 
   6  chr6_16610245     AAsi    A    G        0      0        2 
   6  chr6_16610245     AKia    A    G        0      0        2 
   6  chr6_16610245     AOna    A    G        0      0        2 
   6  chr6_16610245     ASom    A    G        0      0        2 
   6  chr6_16610245     HCab    A    G        0      0        2 
   6  chr6_16610245     HPrz    A    G        0      0        2 
   6  chr6_16610245     ZBoe    A    G        0      0        2 
   6  chr6_16610245     ZGre    A    G      0.5      1        2 
   6  chr6_16610245     ZHar    A    G        0      0        2 
   6  chr6_16610245   Sample    A    G        0      0        2 
   6  chr6_16610974     AAsi    A    G        0      0        2 
   6  chr6_16610974     AKia    A    G        0      0        2 
   6  chr6_16610974     AOna    A    G        0      0        2 
   6  chr6_16610974     ASom    A    G        0      0        2 
   6  chr6_16610974     HCab    A    G        0      0        2 
   6  chr6_16610974     HPrz    A    G      0.5      1        2 
   6  chr6_16610974     ZBoe    A    G        0      0        2 
   6  chr6_16610974     ZGre    A    G        0      0        2 
   6  chr6_16610974     ZHar    A    G        0      0        2 
   6  chr6_16610974   Sample    A    G        0      0        2 
   6  chr6_16613756     AAsi    T    C        0      0        2 
   6  chr6_16613756     AKia    T    C        0      0        2 
   6  chr6_16613756     AOna    T    C        0      0        2 
   6  chr6_16613756     ASom    T    C        0      0        2 
   6  chr6_16613756     HCab    T    C      0.5      1        2 
   6  chr6_16613756     HPrz    T    C        1      2        2 
   6  chr6_16613756     ZBoe    T    C        0      0        2 
   6  chr6_16613756     ZGre    T    C        0      0        2 
   6  chr6_16613756     ZHar    T    C        0      0        2 
   6  chr6_16613756   Sample    T    C        0      0        2 
   6  chr6_16614050     AAsi    G    A        0      0        2 
   6  chr6_16614050     AKia    G    A        0      0        2 
   6  chr6_16614050     AOna    G    A      0.5      1        2 
   6  chr6_16614050     ASom    G    A        0      0        2 
   6  chr6_16614050     HCab    G    A        0      0        2 
   6  chr6_16614050     HPrz    G    A        0      0        2 
   6  chr6_16614050     ZBoe    G    A        0      0        2 
   6  chr6_16614050     ZGre    G    A        0      0        2 
   6  chr6_16614050     ZHar    G    A        0      0        2 
   6  chr6_16614050   Sample    G    A        0      0        2 
   6  chr6_16614898     AAsi    A    C        0      0        2 
   6  chr6_16614898     AKia    A    C        0      0        2 
   6  chr6_16614898     AOna    A    C        0      0        2 
   6  chr6_16614898     ASom    A    C        0      0        2 
   6  chr6_16614898     HCab    A    C        0      0        2 
   6  chr6_16614898     HPrz    A    C        0      0        2 
   6  chr6_16614898     ZBoe    A    C        0      0        2 
   6  chr6_16614898     ZGre    A    C        0      0        2 
   6  chr6_16614898     ZHar    A    C      0.5      1        2 
   6  chr6_16614898   Sample    A    C        0      0        2 
   6  chr6_16616760     AAsi    C    T        0      0        2 
   6  chr6_16616760     AKia    C    T        0      0        2 
   6  chr6_16616760     AOna    C    T        0      0        2 
   6  chr6_16616760     ASom    C    T        0      0        2 
   6  chr6_16616760     HCab    C    T        1      2        2 
   6  chr6_16616760     HPrz    C    T        1      2        2 
   6  chr6_16616760     ZBoe    C    T        0      0        2 
   6  chr6_16616760     ZGre    C    T        0      0        2 
   6  chr6_16616760     ZHar    C    T        0      0        2 
   6  chr6_16616760   Sample    C    T        0      0        2 
   6  chr6_16618634     AAsi    T    G      0.5      1        2 
   6  chr6_16618634     AKia    T    G        0      0        2 
   6  chr6_16618634     AOna    T    G        0      0        2 
   6  chr6_16618634     ASom    T    G      0.5      1        2 
   6  chr6_16618634     HCab    T    G        0      0        2 
   6  chr6_16618634     HPrz    T    G        0      0        2 
   6  chr6_16618634     ZBoe    T    G        0      0        2 
   6  chr6_16618634     ZGre    T    G        0      0        2 
   6  chr6_16618634     ZHar    T    G        0      0        2 
   6  chr6_16618634   Sample    T    G        0      0        2 
   6  chr6_16619769     AAsi    T    C        0      0        2 
   6  chr6_16619769     AKia    T    C        0      0        2 
   6  chr6_16619769     AOna    T    C        0      0        2 
   6  chr6_16619769     ASom    T    C        0      0        2 
   6  chr6_16619769     HCab    T    C        0      0        2 
   6  chr6_16619769     HPrz    T    C        0      0        2 
   6  chr6_16619769     ZBoe    T    C        0      0        2 
   6  chr6_16619769     ZGre    T    C      0.5      1        2 
   6  chr6_16619769     ZHar    T    C        0      0        2 
   6  chr6_16619769   Sample    T    C        0      0        2 
   6  chr6_16626586     AAsi    A    G        0      0        2 
   6  chr6_16626586     AKia    A    G        0      0        2 
   6  chr6_16626586     AOna    A    G        0      0        2 
   6  chr6_16626586     ASom    A    G        0      0        2 
   6  chr6_16626586     HCab    A    G        0      0        2 
   6  chr6_16626586     HPrz    A    G        0      0        2 
   6  chr6_16626586     ZBoe    A    G      0.5      1        2 
   6  chr6_16626586     ZGre    A    G        0      0        2 
   6  chr6_16626586     ZHar    A    G        0      0        2 
   6  chr6_16626586   Sample    A    G        0      0        2 
   6  chr6_16630498     AAsi    C    G        0      0        2 
   6  chr6_16630498     AKia    C    G        0      0        2 
   6  chr6_16630498     AOna    C    G      0.5      1        2 
   6  chr6_16630498     ASom    C    G        0      0        2 
   6  chr6_16630498     HCab    C    G        0      0        2 
   6  chr6_16630498     HPrz    C    G        0      0        2 
   6  chr6_16630498     ZBoe    C    G        0      0        2 
   6  chr6_16630498     ZGre    C    G        0      0        2 
   6  chr6_16630498     ZHar    C    G        0      0        2 
   6  chr6_16630498   Sample    C    G        0      0        2 
   6  chr6_16632500     AAsi    G    A      0.5      1        2 
   6  chr6_16632500     AKia    G    A        0      0        2 
   6  chr6_16632500     AOna    G    A        0      0        2 
   6  chr6_16632500     ASom    G    A      0.5      1        2 
   6  chr6_16632500     HCab    G    A        0      0        2 
   6  chr6_16632500     HPrz    G    A        0      0        2 
   6  chr6_16632500     ZBoe    G    A        0      0        2 
   6  chr6_16632500     ZGre    G    A        0      0        2 
   6  chr6_16632500     ZHar    G    A        0      0        2 
   6  chr6_16632500   Sample    G    A        0      0        2 
   6  chr6_16637994     AAsi    G    A        0      0        2 
   6  chr6_16637994     AKia    G    A        0      0        2 
   6  chr6_16637994     AOna    G    A      0.5      1        2 
   6  chr6_16637994     ASom    G    A        0      0        2 
   6  chr6_16637994     HCab    G    A        0      0        2 
   6  chr6_16637994     HPrz    G    A        0      0        2 
   6  chr6_16637994     ZBoe    G    A        0      0        2 
   6  chr6_16637994     ZGre    G    A        0      0        2 
   6  chr6_16637994     ZHar    G    A        0      0        2 
   6  chr6_16637994   Sample    G    A        0      0        2 
   6  chr6_16639301     AAsi    C    T        0      0        2 
   6  chr6_16639301     AKia    C    T        0      0        2 
   6  chr6_16639301     AOna    C    T        0      0        2 
   6  chr6_16639301     ASom    C    T        0      0        2 
   6  chr6_16639301     HCab    C    T        0      0        2 
   6  chr6_16639301     HPrz    C    T        0      0        2 
   6  chr6_16639301     ZBoe    C    T        0      0        2 
   6  chr6_16639301     ZGre    C    T        0      0        2 
   6  chr6_16639301     ZHar    C    T      0.5      1        2 
   6  chr6_16639301   Sample    C    T        0      0        2 
   6  chr6_16641787     AAsi    T    C        0      0        2 
   6  chr6_16641787     AKia    T    C        1      2        2 
   6  chr6_16641787     AOna    T    C        0      0        2 
   6  chr6_16641787     ASom    T    C        0      0        2 
   6  chr6_16641787     HCab    T    C        0      0        2 
   6  chr6_16641787     HPrz    T    C        0      0        2 
   6  chr6_16641787     ZBoe    T    C        1      2        2 
   6  chr6_16641787     ZGre    T    C        1      2        2 
   6  chr6_16641787     ZHar    T    C        1      2        2 
   6  chr6_16641787   Sample    T    C        0      0        2 
   6  chr6_16646849     AAsi    A    G        0      0        2 
   6  chr6_16646849     AKia    A    G        0      0        2 
   6  chr6_16646849     AOna    A    G        0      0        2 
   6  chr6_16646849     ASom    A    G        0      0        2 
   6  chr6_16646849     HCab    A    G        0      0        2 
   6  chr6_16646849     HPrz    A    G        0      0        2 
   6  chr6_16646849     ZBoe    A    G        1      2        2 
   6  chr6_16646849     ZGre    A    G        0      0        2 
   6  chr6_16646849     ZHar    A    G        0      0        2 
   6  chr6_16646849   Sample    A    G        0      0        2 
   6  chr6_16647185     AAsi    T    C        0      0        2 
   6  chr6_16647185     AKia    T    C      0.5      1        2 
   6  chr6_16647185     AOna    T    C      0.5      1        2 
   6  chr6_16647185     ASom    T    C        0      0        2 
   6  chr6_16647185     HCab    T    C        0      0        2 
   6  chr6_16647185     HPrz    T    C        0      0        2 
   6  chr6_16647185     ZBoe    T    C        0      0        2 
   6  chr6_16647185     ZGre    T    C        0      0        2 
   6  chr6_16647185     ZHar    T    C        0      0        2 
   6  chr6_16647185   Sample    T    C        0      0        2 
   6  chr6_16648962     AAsi    G    A        0      0        2 
   6  chr6_16648962     AKia    G    A        0      0        2 
   6  chr6_16648962     AOna    G    A        0      0        2 
   6  chr6_16648962     ASom    G    A        0      0        2 
   6  chr6_16648962     HCab    G    A        1      2        2 
   6  chr6_16648962     HPrz    G    A        1      2        2 
   6  chr6_16648962     ZBoe    G    A        0      0        2 
   6  chr6_16648962     ZGre    G    A        0      0        2 
   6  chr6_16648962     ZHar    G    A        0      0        2 
   6  chr6_16648962   Sample    G    A        0      0        2 
   6  chr6_16650097     AAsi    C    T        0      0        2 
   6  chr6_16650097     AKia    C    T      0.5      1        2 
   6  chr6_16650097     AOna    C    T        0      0        2 
   6  chr6_16650097     ASom    C    T        0      0        2 
   6  chr6_16650097     HCab    C    T        0      0        2 
   6  chr6_16650097     HPrz    C    T        0      0        2 
   6  chr6_16650097     ZBoe    C    T        0      0        2 
   6  chr6_16650097     ZGre    C    T        0      0        2 
   6  chr6_16650097     ZHar    C    T        0      0        2 
   6  chr6_16650097   Sample    C    T        0      0        2 
   6  chr6_16654613     AAsi    A    G        0      0        2 
   6  chr6_16654613     AKia    A    G        0      0        2 
   6  chr6_16654613     AOna    A    G        0      0        2 
   6  chr6_16654613     ASom    A    G        0      0        2 
   6  chr6_16654613     HCab    A    G        0      0        2 
   6  chr6_16654613     HPrz    A    G        0      0        2 
   6  chr6_16654613     ZBoe    A    G        0      0        2 
   6  chr6_16654613     ZGre    A    G      0.5      1        2 
   6  chr6_16654613     ZHar    A    G        0      0        2 
   6  chr6_16654613   Sample    A    G        0      0        2 
   6  chr6_16663689     AAsi    C    T        0      0        2 
   6  chr6_16663689     AKia    C    T        0      0        2 
   6  chr6_16663689     AOna    C    T        0      0        2 
   6  chr6_16663689     ASom    C    T      0.5      1        2 
   6  chr6_16663689     HCab    C    T        0      0        2 
   6  chr6_16663689     HPrz    C    T        0      0        2 
   6  chr6_16663689     ZBoe    C    T        0      0        2 
   6  chr6_16663689     ZGre    C    T        0      0        2 
   6  chr6_16663689     ZHar    C    T        0      0        2 
   6  chr6_16663689   Sample    C    T        0      0        2 
   6  chr6_16664255     AAsi    T    C        0      0        2 
   6  chr6_16664255     AKia    T    C        0      0        2 
   6  chr6_16664255     AOna    T    C      0.5      1        2 
   6  chr6_16664255     ASom    T    C        0      0        2 
   6  chr6_16664255     HCab    T    C        1      2        2 
   6  chr6_16664255     HPrz    T    C        1      2        2 
   6  chr6_16664255     ZBoe    T    C        0      0        2 
   6  chr6_16664255     ZGre    T    C        0      0        2 
   6  chr6_16664255     ZHar    T    C        0      0        2 
   6  chr6_16664255   Sample    T    C        0      0        2 
   6  chr6_16668809     AAsi    G    A        1      2        2 
   6  chr6_16668809     AKia    G    A        0      0        2 
   6  chr6_16668809     AOna    G    A        0      0        2 
   6  chr6_16668809     ASom    G    A      0.5      1        2 
   6  chr6_16668809     HCab    G    A        0      0        2 
   6  chr6_16668809     HPrz    G    A        0      0        2 
   6  chr6_16668809     ZBoe    G    A        0      0        2 
   6  chr6_16668809     ZGre    G    A        0      0        2 
   6  chr6_16668809     ZHar    G    A        0      0        2 
   6  chr6_16668809   Sample    G    A        1      2        2 
   6  chr6_16679308     AAsi    G    A        0      0        2 
   6  chr6_16679308     AKia    G    A        0      0        2 
   6  chr6_16679308     AOna    G    A        1      2        2 
   6  chr6_16679308     ASom    G    A        0      0        2 
   6  chr6_16679308     HCab    G    A        0      0        2 
   6  chr6_16679308     HPrz    G    A        0      0        2 
   6  chr6_16679308     ZBoe    G    A        0      0        2 
   6  chr6_16679308     ZGre    G    A        0      0        2 
   6  chr6_16679308     ZHar    G    A        0      0        2 
   6  chr6_16679308   Sample    G    A        0      0        2 
   6  chr6_16689342     AAsi    A    G        0      0        2 
   6  chr6_16689342     AKia    A    G        0      0        2 
   6  chr6_16689342     AOna    A    G        0      0        2 
   6  chr6_16689342     ASom    A    G        0      0        2 
   6  chr6_16689342     HCab    A    G        0      0        2 
   6  chr6_16689342     HPrz    A    G        0      0        2 
   6  chr6_16689342     ZBoe    A    G        0      0        2 
   6  chr6_16689342     ZGre    A    G        0      0        2 
   6  chr6_16689342     ZHar    A    G      0.5      1        2 
   6  chr6_16689342   Sample    A    G        0      0        2 
   6  chr6_16692144     AAsi    G    T        0      0        2 
   6  chr6_16692144     AKia    G    T        0      0        2 
   6  chr6_16692144     AOna    G    T        0      0        2 
   6  chr6_16692144     ASom    G    T        0      0        2 
   6  chr6_16692144     HCab    G    T        1      2        2 
   6  chr6_16692144     HPrz    G    T        1      2        2 
   6  chr6_16692144     ZBoe    G    T        0      0        2 
   6  chr6_16692144     ZGre    G    T        0      0        2 
   6  chr6_16692144     ZHar    G    T        0      0        2 
   6  chr6_16692144   Sample    G    T        0      0        2 
   6  chr6_16699417     AAsi    G    C        0      0        2 
   6  chr6_16699417     AKia    G    C        0      0        2 
   6  chr6_16699417     AOna    G    C        0      0        2 
   6  chr6_16699417     ASom    G    C        0      0        2 
   6  chr6_16699417     HCab    G    C        1      2        2 
   6  chr6_16699417     HPrz    G    C        1      2        2 
   6  chr6_16699417     ZBoe    G    C        0      0        2 
   6  chr6_16699417     ZGre    G    C        0      0        2 
   6  chr6_16699417     ZHar    G    C        0      0        2 
   6  chr6_16699417   Sample    G    C        0      0        2 
   6  chr6_16702238     AAsi    T    C        0      0        2 
   6  chr6_16702238     AKia    T    C        0      0        2 
   6  chr6_16702238     AOna    T    C        0      0        2 
   6  chr6_16702238     ASom    T    C        0      0        2 
   6  chr6_16702238     HCab    T    C        1      2        2 
   6  chr6_16702238     HPrz    T    C        1      2        2 
   6  chr6_16702238     ZBoe    T    C        0      0        2 
   6  chr6_16702238     ZGre    T    C        0      0        2 
   6  chr6_16702238     ZHar    T    C        0      0        2 
   6  chr6_16702238   Sample    T    C        0      0        2 
   6  chr6_16708226     AAsi    G    A        0      0        2 
   6  chr6_16708226     AKia    G    A        0      0        2 
   6  chr6_16708226     AOna    G    A        0      0        2 
   6  chr6_16708226     ASom    G    A        0      0        2 
   6  chr6_16708226     HCab    G    A        1      2        2 
   6  chr6_16708226     HPrz    G    A        1      2        2 
   6  chr6_16708226     ZBoe    G    A        0      0        2 
   6  chr6_16708226     ZGre    G    A        0      0        2 
   6  chr6_16708226     ZHar    G    A        0      0        2 
   6  chr6_16708226   Sample    G    A        0      0        2 
   6  chr6_16716326     AAsi    G    A        0      0        2 
   6  chr6_16716326     AKia    G    A        0      0        2 
   6  chr6_16716326     AOna    G    A        0      0        2 
   6  chr6_16716326     ASom    G    A        0      0        2 
   6  chr6_16716326     HCab    G    A        1      2        2 
   6  chr6_16716326     HPrz    G    A        1      2        2 
   6  chr6_16716326     ZBoe    G    A        0      0        2 
   6  chr6_16716326     ZGre    G    A        0      0        2 
   6  chr6_16716326     ZHar    G    A        0      0        2 
   6  chr6_16716326   Sample    G    A        0      0        2 
   6  chr6_16717632     AAsi    T    A        0      0        2 
   6  chr6_16717632     AKia    T    A      0.5      1        2 
   6  chr6_16717632     AOna    T    A      0.5      1        2 
   6  chr6_16717632     ASom    T    A        0      0        2 
   6  chr6_16717632     HCab    T    A        0      0        2 
   6  chr6_16717632     HPrz    T    A        0      0        2 
   6  chr6_16717632     ZBoe    T    A        0      0        2 
   6  chr6_16717632     ZGre    T    A        0      0        2 
   6  chr6_16717632     ZHar    T    A        0      0        2 
   6  chr6_16717632   Sample    T    A        0      0        2 
   6  chr6_16722964     AAsi    G    C        0      0        2 
   6  chr6_16722964     AKia    G    C        0      0        2 
   6  chr6_16722964     AOna    G    C        0      0        2 
   6  chr6_16722964     ASom    G    C        0      0        2 
   6  chr6_16722964     HCab    G    C        1      2        2 
   6  chr6_16722964     HPrz    G    C        1      2        2 
   6  chr6_16722964     ZBoe    G    C        0      0        2 
   6  chr6_16722964     ZGre    G    C        0      0        2 
   6  chr6_16722964     ZHar    G    C        0      0        2 
   6  chr6_16722964   Sample    G    C        0      0        2 
   6  chr6_16723663     AAsi    T    C        0      0        2 
   6  chr6_16723663     AKia    T    C        0      0        2 
   6  chr6_16723663     AOna    T    C        0      0        2 
   6  chr6_16723663     ASom    T    C        0      0        2 
   6  chr6_16723663     HCab    T    C        1      2        2 
   6  chr6_16723663     HPrz    T    C        1      2        2 
   6  chr6_16723663     ZBoe    T    C        0      0        2 
   6  chr6_16723663     ZGre    T    C        0      0        2 
   6  chr6_16723663     ZHar    T    C        0      0        2 
   6  chr6_16723663   Sample    T    C        0      0        2 
   6  chr6_16724167     AAsi    C    T        0      0        2 
   6  chr6_16724167     AKia    C    T        0      0        2 
   6  chr6_16724167     AOna    C    T        0      0        2 
   6  chr6_16724167     ASom    C    T        0      0        2 
   6  chr6_16724167     HCab    C    T        1      2        2 
   6  chr6_16724167     HPrz    C    T        1      2        2 
   6  chr6_16724167     ZBoe    C    T        0      0        2 
   6  chr6_16724167     ZGre    C    T        0      0        2 
   6  chr6_16724167     ZHar    C    T        0      0        2 
   6  chr6_16724167   Sample    C    T        0      0        2 
   6  chr6_16726695     AAsi    T    G        0      0        2 
   6  chr6_16726695     AKia    T    G        0      0        2 
   6  chr6_16726695     AOna    T    G        0      0        2 
   6  chr6_16726695     ASom    T    G        0      0        2 
   6  chr6_16726695     HCab    T    G        0      0        2 
   6  chr6_16726695     HPrz    T    G        0      0        2 
   6  chr6_16726695     ZBoe    T    G      0.5      1        2 
   6  chr6_16726695     ZGre    T    G        0      0        2 
   6  chr6_16726695     ZHar    T    G        0      0        2 
   6  chr6_16726695   Sample    T    G        0      0        2 
   6  chr6_16731316     AAsi    G    A        0      0        2 
   6  chr6_16731316     AKia    G    A        0      0        2 
   6  chr6_16731316     AOna    G    A        0      0        2 
   6  chr6_16731316     ASom    G    A        0      0        2 
   6  chr6_16731316     HCab    G    A        0      0        2 
   6  chr6_16731316     HPrz    G    A        1      2        2 
   6  chr6_16731316     ZBoe    G    A        0      0        2 
   6  chr6_16731316     ZGre    G    A        0      0        2 
   6  chr6_16731316     ZHar    G    A        0      0        2 
   6  chr6_16731316   Sample    G    A        0      0        2 
   6  chr6_16733350     AAsi    C    G        0      0        2 
   6  chr6_16733350     AKia    C    G        0      0        2 
   6  chr6_16733350     AOna    C    G        0      0        2 
   6  chr6_16733350     ASom    C    G        0      0        2 
   6  chr6_16733350     HCab    C    G        1      2        2 
   6  chr6_16733350     HPrz    C    G        0      0        2 
   6  chr6_16733350     ZBoe    C    G        0      0        2 
   6  chr6_16733350     ZGre    C    G        0      0        2 
   6  chr6_16733350     ZHar    C    G        0      0        2 
   6  chr6_16733350   Sample    C    G        0      0        2 
   6  chr6_16737359     AAsi    A    G        0      0        2 
   6  chr6_16737359     AKia    A    G        0      0        2 
   6  chr6_16737359     AOna    A    G        1      2        2 
   6  chr6_16737359     ASom    A    G        0      0        2 
   6  chr6_16737359     HCab    A    G        0      0        2 
   6  chr6_16737359     HPrz    A    G        0      0        2 
   6  chr6_16737359     ZBoe    A    G        0      0        2 
   6  chr6_16737359     ZGre    A    G        0      0        2 
   6  chr6_16737359     ZHar    A    G        0      0        2 
   6  chr6_16737359   Sample    A    G        0      0        2 
   6  chr6_16746015     AAsi    G    T        0      0        2 
   6  chr6_16746015     AKia    G    T      0.5      1        2 
   6  chr6_16746015     AOna    G    T        0      0        2 
   6  chr6_16746015     ASom    G    T        0      0        2 
   6  chr6_16746015     HCab    G    T        0      0        2 
   6  chr6_16746015     HPrz    G    T        0      0        2 
   6  chr6_16746015     ZBoe    G    T        0      0        2 
   6  chr6_16746015     ZGre    G    T        0      0        2 
   6  chr6_16746015     ZHar    G    T        0      0        2 
   6  chr6_16746015   Sample    G    T        0      0        2 
   6  chr6_16748121     AAsi    C    A        0      0        2 
   6  chr6_16748121     AKia    C    A        0      0        2 
   6  chr6_16748121     AOna    C    A        0      0        2 
   6  chr6_16748121     ASom    C    A        0      0        2 
   6  chr6_16748121     HCab    C    A        1      2        2 
   6  chr6_16748121     HPrz    C    A        1      2        2 
   6  chr6_16748121     ZBoe    C    A        0      0        2 
   6  chr6_16748121     ZGre    C    A        0      0        2 
   6  chr6_16748121     ZHar    C    A        0      0        2 
   6  chr6_16748121   Sample    C    A        0      0        2 
   6  chr6_16748490     AAsi    G    A        0      0        2 
   6  chr6_16748490     AKia    G    A        0      0        2 
   6  chr6_16748490     AOna    G    A        0      0        2 
   6  chr6_16748490     ASom    G    A        0      0        2 
   6  chr6_16748490     HCab    G    A        1      2        2 
   6  chr6_16748490     HPrz    G    A      0.5      1        2 
   6  chr6_16748490     ZBoe    G    A        0      0        2 
   6  chr6_16748490     ZGre    G    A        0      0        2 
   6  chr6_16748490     ZHar    G    A        0      0        2 
   6  chr6_16748490   Sample    G    A        0      0        2 
   6  chr6_16752968     AAsi    A    G        0      0        2 
   6  chr6_16752968     AKia    A    G        0      0        2 
   6  chr6_16752968     AOna    A    G        0      0        2 
   6  chr6_16752968     ASom    A    G        0      0        2 
   6  chr6_16752968     HCab    A    G      0.5      1        2 
   6  chr6_16752968     HPrz    A    G        0      0        2 
   6  chr6_16752968     ZBoe    A    G        0      0        2 
   6  chr6_16752968     ZGre    A    G        0      0        2 
   6  chr6_16752968     ZHar    A    G        0      0        2 
   6  chr6_16752968   Sample    A    G        0      0        2 
   6  chr6_16754641     AAsi    A    G        0      0        2 
   6  chr6_16754641     AKia    A    G        0      0        2 
   6  chr6_16754641     AOna    A    G        0      0        2 
   6  chr6_16754641     ASom    A    G        0      0        2 
   6  chr6_16754641     HCab    A    G        1      2        2 
   6  chr6_16754641     HPrz    A    G        1      2        2 
   6  chr6_16754641     ZBoe    A    G        0      0        2 
   6  chr6_16754641     ZGre    A    G        0      0        2 
   6  chr6_16754641     ZHar    A    G        0      0        2 
   6  chr6_16754641   Sample    A    G        0      0        2 
   6  chr6_16775031     AAsi    T    A        0      0        2 
   6  chr6_16775031     AKia    T    A        0      0        2 
   6  chr6_16775031     AOna    T    A        0      0        2 
   6  chr6_16775031     ASom    T    A        0      0        2 
   6  chr6_16775031     HCab    T    A        0      0        2 
   6  chr6_16775031     HPrz    T    A        0      0        2 
   6  chr6_16775031     ZBoe    T    A        0      0        2 
   6  chr6_16775031     ZGre    T    A        0      0        2 
   6  chr6_16775031     ZHar    T    A        1      2        2 
   6  chr6_16775031   Sample    T    A        0      0        2 
   6  chr6_16776012     AAsi    C    G        0      0        2 
   6  chr6_16776012     AKia    C    G        0      0        2 
   6  chr6_16776012     AOna    C    G        0      0        2 
   6  chr6_16776012     ASom    C    G        0      0        2 
   6  chr6_16776012     HCab    C    G        0      0        2 
   6  chr6_16776012     HPrz    C    G        0      0        2 
   6  chr6_16776012     ZBoe    C    G        0      0        2 
   6  chr6_16776012     ZGre    C    G      0.5      1        2 
   6  chr6_16776012     ZHar    C    G        0      0        2 
   6  chr6_16776012   Sample    C    G        0      0        2 
   6  chr6_16776183     AAsi    A    C      0.5      1        2 
   6  chr6_16776183     AKia    A    C        0      0        2 
   6  chr6_16776183     AOna    A    C        0      0        2 
   6  chr6_16776183     ASom    A    C        0      0        2 
   6  chr6_16776183     HCab    A    C        0      0        2 
   6  chr6_16776183     HPrz    A    C        0      0        2 
   6  chr6_16776183     ZBoe    A    C        0      0        2 
   6  chr6_16776183     ZGre    A    C        0      0        2 
   6  chr6_16776183     ZHar    A    C        0      0        2 
   6  chr6_16776183   Sample    A    C        1      2        2 
   6  chr6_16776207     AAsi    T    G        0      0        2 
   6  chr6_16776207     AKia    T    G        0      0        2 
   6  chr6_16776207     AOna    T    G        0      0        2 
   6  chr6_16776207     ASom    T    G        0      0        2 
   6  chr6_16776207     HCab    T    G      0.5      1        2 
   6  chr6_16776207     HPrz    T    G        0      0        2 
   6  chr6_16776207     ZBoe    T    G        0      0        2 
   6  chr6_16776207     ZGre    T    G        0      0        2 
   6  chr6_16776207     ZHar    T    G        0      0        2 
   6  chr6_16776207   Sample    T    G        0      0        2 
   6  chr6_16778887     AAsi    G    A        0      0        2 
   6  chr6_16778887     AKia    G    A        0      0        2 
   6  chr6_16778887     AOna    G    A        0      0        2 
   6  chr6_16778887     ASom    G    A        0      0        2 
   6  chr6_16778887     HCab    G    A        0      0        2 
   6  chr6_16778887     HPrz    G    A        0      0        2 
   6  chr6_16778887     ZBoe    G    A        1      2        2 
   6  chr6_16778887     ZGre    G    A        0      0        2 
   6  chr6_16778887     ZHar    G    A        0      0        2 
   6  chr6_16778887   Sample    G    A        0      0        2 
   6  chr6_16779638     AAsi    C    A        0      0        2 
   6  chr6_16779638     AKia    C    A        0      0        2 
   6  chr6_16779638     AOna    C    A        0      0        2 
   6  chr6_16779638     ASom    C    A        0      0        2 
   6  chr6_16779638     HCab    C    A        1      2        2 
   6  chr6_16779638     HPrz    C    A        1      2        2 
   6  chr6_16779638     ZBoe    C    A        0      0        2 
   6  chr6_16779638     ZGre    C    A        0      0        2 
   6  chr6_16779638     ZHar    C    A        0      0        2 
   6  chr6_16779638   Sample    C    A        0      0        2 
   6  chr6_16781683     AAsi    C    T        0      0        2 
   6  chr6_16781683     AKia    C    T        0      0        2 
   6  chr6_16781683     AOna    C    T        0      0        2 
   6  chr6_16781683     ASom    C    T        0      0        2 
   6  chr6_16781683     HCab    C    T        1      2        2 
   6  chr6_16781683     HPrz    C    T        1      2        2 
   6  chr6_16781683     ZBoe    C    T        0      0        2 
   6  chr6_16781683     ZGre    C    T        0      0        2 
   6  chr6_16781683     ZHar    C    T        0      0        2 
   6  chr6_16781683   Sample    C    T        0      0        2 
   6  chr6_16791240     AAsi    C    T        0      0        2 
   6  chr6_16791240     AKia    C    T        0      0        2 
   6  chr6_16791240     AOna    C    T        0      0        2 
   6  chr6_16791240     ASom    C    T        0      0        2 
   6  chr6_16791240     HCab    C    T      0.5      1        2 
   6  chr6_16791240     HPrz    C    T        0      0        2 
   6  chr6_16791240     ZBoe    C    T        0      0        2 
   6  chr6_16791240     ZGre    C    T        0      0        2 
   6  chr6_16791240     ZHar    C    T        0      0        2 
   6  chr6_16791240   Sample    C    T        0      0        2 
   6  chr6_16791823     AAsi    G    T        0      0        2 
   6  chr6_16791823     AKia    G    T        0      0        2 
   6  chr6_16791823     AOna    G    T        0      0        2 
   6  chr6_16791823     ASom    G    T        0      0        2 
   6  chr6_16791823     HCab    G    T        0      0        2 
   6  chr6_16791823     HPrz    G    T        0      0        2 
   6  chr6_16791823     ZBoe    G    T        0      0        2 
   6  chr6_16791823     ZGre    G    T        0      0        2 
   6  chr6_16791823     ZHar    G    T      0.5      1        2 
   6  chr6_16791823   Sample    G    T        0      0        2 
   6  chr6_16803288     AAsi    C    A        0      0        2 
   6  chr6_16803288     AKia    C    A        0      0        2 
   6  chr6_16803288     AOna    C    A        0      0        2 
   6  chr6_16803288     ASom    C    A        0      0        2 
   6  chr6_16803288     HCab    C    A        0      0        2 
   6  chr6_16803288     HPrz    C    A        0      0        2 
   6  chr6_16803288     ZBoe    C    A        0      0        2 
   6  chr6_16803288     ZGre    C    A        0      0        2 
   6  chr6_16803288     ZHar    C    A      0.5      1        2 
   6  chr6_16803288   Sample    C    A        0      0        2 
   6  chr6_16804609     AAsi    T    C        0      0        2 
   6  chr6_16804609     AKia    T    C        0      0        2 
   6  chr6_16804609     AOna    T    C        0      0        2 
   6  chr6_16804609     ASom    T    C        0      0        2 
   6  chr6_16804609     HCab    T    C        1      2        2 
   6  chr6_16804609     HPrz    T    C        1      2        2 
   6  chr6_16804609     ZBoe    T    C        0      0        2 
   6  chr6_16804609     ZGre    T    C        0      0        2 
   6  chr6_16804609     ZHar    T    C        0      0        2 
   6  chr6_16804609   Sample    T    C        0      0        2 
   6  chr6_16810245     AAsi    C    A        0      0        2 
   6  chr6_16810245     AKia    C    A        0      0        2 
   6  chr6_16810245     AOna    C    A        0      0        2 
   6  chr6_16810245     ASom    C    A        0      0        2 
   6  chr6_16810245     HCab    C    A        1      2        2 
   6  chr6_16810245     HPrz    C    A        1      2        2 
   6  chr6_16810245     ZBoe    C    A        0      0        2 
   6  chr6_16810245     ZGre    C    A        0      0        2 
   6  chr6_16810245     ZHar    C    A        0      0        2 
   6  chr6_16810245   Sample    C    A        0      0        2 
   6  chr6_16810492     AAsi    T    C        0      0        2 
   6  chr6_16810492     AKia    T    C        0      0        2 
   6  chr6_16810492     AOna    T    C        0      0        2 
   6  chr6_16810492     ASom    T    C        0      0        2 
   6  chr6_16810492     HCab    T    C        0      0        2 
   6  chr6_16810492     HPrz    T    C        0      0        2 
   6  chr6_16810492     ZBoe    T    C        1      2        2 
   6  chr6_16810492     ZGre    T    C        0      0        2 
   6  chr6_16810492     ZHar    T    C        0      0        2 
   6  chr6_16810492   Sample    T    C        0      0        2 
   6  chr6_16815021     AAsi    C    T        0      0        2 
   6  chr6_16815021     AKia    C    T        0      0        2 
   6  chr6_16815021     AOna    C    T        0      0        2 
   6  chr6_16815021     ASom    C    T        0      0        2 
   6  chr6_16815021     HCab    C    T        0      0        2 
   6  chr6_16815021     HPrz    C    T      0.5      1        2 
   6  chr6_16815021     ZBoe    C    T        0      0        2 
   6  chr6_16815021     ZGre    C    T        0      0        2 
   6  chr6_16815021     ZHar    C    T        0      0        2 
   6  chr6_16815021   Sample    C    T        0      0        2 
   6  chr6_16816299     AAsi    C    T        0      0        2 
   6  chr6_16816299     AKia    C    T      0.5      1        2 
   6  chr6_16816299     AOna    C    T        0      0        2 
   6  chr6_16816299     ASom    C    T        0      0        2 
   6  chr6_16816299     HCab    C    T        0      0        2 
   6  chr6_16816299     HPrz    C    T        0      0        2 
   6  chr6_16816299     ZBoe    C    T        0      0        2 
   6  chr6_16816299     ZGre    C    T        0      0        2 
   6  chr6_16816299     ZHar    C    T        0      0        2 
   6  chr6_16816299   Sample    C    T        0      0        2 
   6  chr6_16822957     AAsi    G    C        0      0        2 
   6  chr6_16822957     AKia    G    C        1      2        2 
   6  chr6_16822957     AOna    G    C        1      2        2 
   6  chr6_16822957     ASom    G    C        0      0        2 
   6  chr6_16822957     HCab    G    C        0      0        2 
   6  chr6_16822957     HPrz    G    C        0      0        2 
   6  chr6_16822957     ZBoe    G    C        0      0        2 
   6  chr6_16822957     ZGre    G    C        0      0        2 
   6  chr6_16822957     ZHar    G    C        0      0        2 
   6  chr6_16822957   Sample    G    C        0      0        2 
   6  chr6_16823390     AAsi    A    G        0      0        2 
   6  chr6_16823390     AKia    A    G        0      0        2 
   6  chr6_16823390     AOna    A    G        0      0        2 
   6  chr6_16823390     ASom    A    G        0      0        2 
   6  chr6_16823390     HCab    A    G        0      0        2 
   6  chr6_16823390     HPrz    A    G        0      0        2 
   6  chr6_16823390     ZBoe    A    G        0      0        2 
   6  chr6_16823390     ZGre    A    G        0      0        2 
   6  chr6_16823390     ZHar    A    G      0.5      1        2 
   6  chr6_16823390   Sample    A    G        0      0        2 
   6  chr6_16826034     AAsi    T    C        0      0        2 
   6  chr6_16826034     AKia    T    C        0      0        2 
   6  chr6_16826034     AOna    T    C        0      0        2 
   6  chr6_16826034     ASom    T    C        0      0        2 
   6  chr6_16826034     HCab    T    C        1      2        2 
   6  chr6_16826034     HPrz    T    C        1      2        2 
   6  chr6_16826034     ZBoe    T    C        0      0        2 
   6  chr6_16826034     ZGre    T    C        0      0        2 
   6  chr6_16826034     ZHar    T    C        0      0        2 
   6  chr6_16826034   Sample    T    C        0      0        2 
   6  chr6_16840818     AAsi    T    C        0      0        2 
   6  chr6_16840818     AKia    T    C        0      0        2 
   6  chr6_16840818     AOna    T    C        0      0        2 
   6  chr6_16840818     ASom    T    C      0.5      1        2 
   6  chr6_16840818     HCab    T    C        0      0        2 
   6  chr6_16840818     HPrz    T    C        0      0        2 
   6  chr6_16840818     ZBoe    T    C        0      0        2 
   6  chr6_16840818     ZGre    T    C        0      0        2 
   6  chr6_16840818     ZHar    T    C        0      0        2 
   6  chr6_16840818   Sample    T    C        0      0        2 
   6  chr6_16847614     AAsi    C    T        0      0        2 
   6  chr6_16847614     AKia    C    T        0      0        2 
   6  chr6_16847614     AOna    C    T        0      0        2 
   6  chr6_16847614     ASom    C    T        0      0        2 
   6  chr6_16847614     HCab    C    T      0.5      1        2 
   6  chr6_16847614     HPrz    C    T      0.5      1        2 
   6  chr6_16847614     ZBoe    C    T        0      0        2 
   6  chr6_16847614     ZGre    C    T        0      0        2 
   6  chr6_16847614     ZHar    C    T        0      0        2 
   6  chr6_16847614   Sample    C    T        0      0        2 
   6  chr6_16858010     AAsi    T    C        0      0        2 
   6  chr6_16858010     AKia    T    C        0      0        2 
   6  chr6_16858010     AOna    T    C        0      0        2 
   6  chr6_16858010     ASom    T    C        0      0        2 
   6  chr6_16858010     HCab    T    C        0      0        2 
   6  chr6_16858010     HPrz    T    C      0.5      1        2 
   6  chr6_16858010     ZBoe    T    C        0      0        2 
   6  chr6_16858010     ZGre    T    C        0      0        2 
   6  chr6_16858010     ZHar    T    C        0      0        2 
   6  chr6_16858010   Sample    T    C        0      0        2 
   6  chr6_16861568     AAsi    A    G        0      0        2 
   6  chr6_16861568     AKia    A    G        0      0        2 
   6  chr6_16861568     AOna    A    G      0.5      1        2 
   6  chr6_16861568     ASom    A    G        0      0        2 
   6  chr6_16861568     HCab    A    G        0      0        2 
   6  chr6_16861568     HPrz    A    G        0      0        2 
   6  chr6_16861568     ZBoe    A    G        0      0        2 
   6  chr6_16861568     ZGre    A    G        0      0        2 
   6  chr6_16861568     ZHar    A    G        0      0        2 
   6  chr6_16861568   Sample    A    G        0      0        2 
   6  chr6_16875843     AAsi    C    T        0      0        2 
   6  chr6_16875843     AKia    C    T        0      0        2 
   6  chr6_16875843     AOna    C    T        0      0        2 
   6  chr6_16875843     ASom    C    T        0      0        2 
   6  chr6_16875843     HCab    C    T        1      2        2 
   6  chr6_16875843     HPrz    C    T        1      2        2 
   6  chr6_16875843     ZBoe    C    T        0      0        2 
   6  chr6_16875843     ZGre    C    T        0      0        2 
   6  chr6_16875843     ZHar    C    T        0      0        2 
   6  chr6_16875843   Sample    C    T        0      0        2 
   6  chr6_16878004     AAsi    C    T        0      0        2 
   6  chr6_16878004     AKia    C    T        0      0        2 
   6  chr6_16878004     AOna    C    T      0.5      1        2 
   6  chr6_16878004     ASom    C    T        0      0        2 
   6  chr6_16878004     HCab    C    T        0      0        2 
   6  chr6_16878004     HPrz    C    T        0      0        2 
   6  chr6_16878004     ZBoe    C    T        0      0        2 
   6  chr6_16878004     ZGre    C    T        0      0        2 
   6  chr6_16878004     ZHar    C    T        0      0        2 
   6  chr6_16878004   Sample    C    T        0      0        2 
   6  chr6_16879561     AAsi    C    T        1      2        2 
   6  chr6_16879561     AKia    C    T        0      0        2 
   6  chr6_16879561     AOna    C    T        0      0        2 
   6  chr6_16879561     ASom    C    T        1      2        2 
   6  chr6_16879561     HCab    C    T        0      0        2 
   6  chr6_16879561     HPrz    C    T        0      0        2 
   6  chr6_16879561     ZBoe    C    T        0      0        2 
   6  chr6_16879561     ZGre    C    T        0      0        2 
   6  chr6_16879561     ZHar    C    T        0      0        2 
   6  chr6_16879561   Sample    C    T        1      2        2 
   6  chr6_16879702     AAsi    G    T        0      0        2 
   6  chr6_16879702     AKia    G    T        0      0        2 
   6  chr6_16879702     AOna    G    T        0      0        2 
   6  chr6_16879702     ASom    G    T        0      0        2 
   6  chr6_16879702     HCab    G    T      0.5      1        2 
   6  chr6_16879702     HPrz    G    T        0      0        2 
   6  chr6_16879702     ZBoe    G    T        0      0        2 
   6  chr6_16879702     ZGre    G    T        0      0        2 
   6  chr6_16879702     ZHar    G    T        0      0        2 
   6  chr6_16879702   Sample    G    T        0      0        2 
   6  chr6_16879887     AAsi    G    T        0      0        2 
   6  chr6_16879887     AKia    G    T        0      0        2 
   6  chr6_16879887     AOna    G    T        0      0        2 
   6  chr6_16879887     ASom    G    T        0      0        2 
   6  chr6_16879887     HCab    G    T        0      0        2 
   6  chr6_16879887     HPrz    G    T        0      0        2 
   6  chr6_16879887     ZBoe    G    T        0      0        2 
   6  chr6_16879887     ZGre    G    T        1      2        2 
   6  chr6_16879887     ZHar    G    T        0      0        2 
   6  chr6_16879887   Sample    G    T        0      0        2 
   6  chr6_16886442     AAsi    A    G        0      0        2 
   6  chr6_16886442     AKia    A    G        0      0        2 
   6  chr6_16886442     AOna    A    G        0      0        2 
   6  chr6_16886442     ASom    A    G        0      0        2 
   6  chr6_16886442     HCab    A    G        1      2        2 
   6  chr6_16886442     HPrz    A    G        1      2        2 
   6  chr6_16886442     ZBoe    A    G        0      0        2 
   6  chr6_16886442     ZGre    A    G        0      0        2 
   6  chr6_16886442     ZHar    A    G        0      0        2 
   6  chr6_16886442   Sample    A    G        0      0        2 
   6  chr6_16893909     AAsi    A    G        0      0        2 
   6  chr6_16893909     AKia    A    G        0      0        2 
   6  chr6_16893909     AOna    A    G        0      0        2 
   6  chr6_16893909     ASom    A    G        0      0        2 
   6  chr6_16893909     HCab    A    G        0      0        2 
   6  chr6_16893909     HPrz    A    G        0      0        2 
   6  chr6_16893909     ZBoe    A    G      0.5      1        2 
   6  chr6_16893909     ZGre    A    G        0      0        2 
   6  chr6_16893909     ZHar    A    G        0      0        2 
   6  chr6_16893909   Sample    A    G        0      0        2 
   6  chr6_16897179     AAsi    G    A        0      0        2 
   6  chr6_16897179     AKia    G    A        0      0        2 
   6  chr6_16897179     AOna    G    A        0      0        2 
   6  chr6_16897179     ASom    G    A        0      0        2 
   6  chr6_16897179     HCab    G    A        0      0        2 
   6  chr6_16897179     HPrz    G    A        0      0        2 
   6  chr6_16897179     ZBoe    G    A      0.5      1        2 
   6  chr6_16897179     ZGre    G    A        0      0        2 
   6  chr6_16897179     ZHar    G    A        0      0        2 
   6  chr6_16897179   Sample    G    A        0      0        2 
   6  chr6_16897638     AAsi    A    G        0      0        2 
   6  chr6_16897638     AKia    A    G        0      0        2 
   6  chr6_16897638     AOna    A    G        0      0        2 
   6  chr6_16897638     ASom    A    G        0      0        2 
   6  chr6_16897638     HCab    A    G        0      0        2 
   6  chr6_16897638     HPrz    A    G        0      0        2 
   6  chr6_16897638     ZBoe    A    G        0      0        2 
   6  chr6_16897638     ZGre    A    G        0      0        2 
   6  chr6_16897638     ZHar    A    G        1      2        2 
   6  chr6_16897638   Sample    A    G        0      0        2 
   6  chr6_16910138     AAsi    G    A        0      0        2 
   6  chr6_16910138     AKia    G    A        0      0        2 
   6  chr6_16910138     AOna    G    A        0      0        2 
   6  chr6_16910138     ASom    G    A        0      0        2 
   6  chr6_16910138     HCab    G    A        0      0        2 
   6  chr6_16910138     HPrz    G    A        0      0        2 
   6  chr6_16910138     ZBoe    G    A        0      0        2 
   6  chr6_16910138     ZGre    G    A        1      2        2 
   6  chr6_16910138     ZHar    G    A        0      0        2 
   6  chr6_16910138   Sample    G    A        0      0        2 
   6  chr6_16910249     AAsi    T    C        0      0        2 
   6  chr6_16910249     AKia    T    C      0.5      1        2 
   6  chr6_16910249     AOna    T    C        0      0        2 
   6  chr6_16910249     ASom    T    C        0      0        2 
   6  chr6_16910249     HCab    T    C        0      0        2 
   6  chr6_16910249     HPrz    T    C        0      0        2 
   6  chr6_16910249     ZBoe    T    C        0      0        2 
   6  chr6_16910249     ZGre    T    C        0      0        2 
   6  chr6_16910249     ZHar    T    C        0      0        2 
   6  chr6_16910249   Sample    T    C        0      0        2 
   6  chr6_16910581     AAsi    G    C        0      0        2 
   6  chr6_16910581     AKia    G    C        0      0        2 
   6  chr6_16910581     AOna    G    C        0      0        2 
   6  chr6_16910581     ASom    G    C        0      0        2 
   6  chr6_16910581     HCab    G    C      0.5      1        2 
   6  chr6_16910581     HPrz    G    C        0      0        2 
   6  chr6_16910581     ZBoe    G    C        0      0        2 
   6  chr6_16910581     ZGre    G    C        0      0        2 
   6  chr6_16910581     ZHar    G    C        0      0        2 
   6  chr6_16910581   Sample    G    C        0      0        2 
   6  chr6_16918201     AAsi    C    T        0      0        2 
   6  chr6_16918201     AKia    C    T        0      0        2 
   6  chr6_16918201     AOna    C    T        0      0        2 
   6  chr6_16918201     ASom    C    T        0      0        2 
   6  chr6_16918201     HCab    C    T        0      0        2 
   6  chr6_16918201     HPrz    C    T      0.5      1        2 
   6  chr6_16918201     ZBoe    C    T        0      0        2 
   6  chr6_16918201     ZGre    C    T        0      0        2 
   6  chr6_16918201     ZHar    C    T        0      0        2 
   6  chr6_16918201   Sample    C    T        0      0        2 
   6  chr6_16925719     AAsi    A    G        0      0        2 
   6  chr6_16925719     AKia    A    G        0      0        2 
   6  chr6_16925719     AOna    A    G        0      0        2 
   6  chr6_16925719     ASom    A    G        0      0        2 
   6  chr6_16925719     HCab    A    G        1      2        2 
   6  chr6_16925719     HPrz    A    G        1      2        2 
   6  chr6_16925719     ZBoe    A    G        0      0        2 
   6  chr6_16925719     ZGre    A    G        0      0        2 
   6  chr6_16925719     ZHar    A    G        0      0        2 
   6  chr6_16925719   Sample    A    G        0      0        2 
   6  chr6_16928292     AAsi    T    C        0      0        2 
   6  chr6_16928292     AKia    T    C        0      0        2 
   6  chr6_16928292     AOna    T    C        0      0        2 
   6  chr6_16928292     ASom    T    C        0      0        2 
   6  chr6_16928292     HCab    T    C        0      0        2 
   6  chr6_16928292     HPrz    T    C        0      0        2 
   6  chr6_16928292     ZBoe    T    C      0.5      1        2 
   6  chr6_16928292     ZGre    T    C        0      0        2 
   6  chr6_16928292     ZHar    T    C        0      0        2 
   6  chr6_16928292   Sample    T    C        0      0        2 
   6  chr6_16931648     AAsi    G    A        0      0        2 
   6  chr6_16931648     AKia    G    A        0      0        2 
   6  chr6_16931648     AOna    G    A        0      0        2 
   6  chr6_16931648     ASom    G    A        0      0        2 
   6  chr6_16931648     HCab    G    A        0      0        2 
   6  chr6_16931648     HPrz    G    A        0      0        2 
   6  chr6_16931648     ZBoe    G    A        0      0        2 
   6  chr6_16931648     ZGre    G    A        1      2        2 
   6  chr6_16931648     ZHar    G    A        0      0        2 
   6  chr6_16931648   Sample    G    A        0      0        2 
   6  chr6_16939817     AAsi    T    C        0      0        2 
   6  chr6_16939817     AKia    T    C        0      0        2 
   6  chr6_16939817     AOna    T    C        0      0        2 
   6  chr6_16939817     ASom    T    C        0      0        2 
   6  chr6_16939817     HCab    T    C        1      2        2 
   6  chr6_16939817     HPrz    T    C        1      2        2 
   6  chr6_16939817     ZBoe    T    C        0      0        2 
   6  chr6_16939817     ZGre    T    C        0      0        2 
   6  chr6_16939817     ZHar    T    C        0      0        2 
   6  chr6_16939817   Sample    T    C        0      0        2 
   6  chr6_16943359     AAsi    A    G        0      0        2 
   6  chr6_16943359     AKia    A    G        0      0        2 
   6  chr6_16943359     AOna    A    G        0      0        2 
   6  chr6_16943359     ASom    A    G        0      0        2 
   6  chr6_16943359     HCab    A    G        0      0        2 
   6  chr6_16943359     HPrz    A    G        0      0        2 
   6  chr6_16943359     ZBoe    A    G        1      2        2 
   6  chr6_16943359     ZGre    A    G        0      0        2 
   6  chr6_16943359     ZHar    A    G        0      0        2 
   6  chr6_16943359   Sample    A    G        0      0        2 
   6  chr6_16947289     AAsi    C    T        0      0        2 
   6  chr6_16947289     AKia    C    T        0      0        2 
   6  chr6_16947289     AOna    C    T        0      0        2 
   6  chr6_16947289     ASom    C    T        0      0        2 
   6  chr6_16947289     HCab    C    T        1      2        2 
   6  chr6_16947289     HPrz    C    T        1      2        2 
   6  chr6_16947289     ZBoe    C    T        0      0        2 
   6  chr6_16947289     ZGre    C    T        0      0        2 
   6  chr6_16947289     ZHar    C    T        0      0        2 
   6  chr6_16947289   Sample    C    T        0      0        2 
   6  chr6_16947411     AAsi    C    T        0      0        2 
   6  chr6_16947411     AKia    C    T        0      0        2 
   6  chr6_16947411     AOna    C    T        0      0        2 
   6  chr6_16947411     ASom    C    T        0      0        2 
   6  chr6_16947411     HCab    C    T        0      0        2 
   6  chr6_16947411     HPrz    C    T      0.5      1        2 
   6  chr6_16947411     ZBoe    C    T        0      0        2 
   6  chr6_16947411     ZGre    C    T        0      0        2 
   6  chr6_16947411     ZHar    C    T        0      0        2 
   6  chr6_16947411   Sample    C    T        0      0        2 
   6  chr6_16947899     AAsi    C    T        1      2        2 
   6  chr6_16947899     AKia    C    T        0      0        2 
   6  chr6_16947899     AOna    C    T        0      0        2 
   6  chr6_16947899     ASom    C    T        1      2        2 
   6  chr6_16947899     HCab    C    T        0      0        2 
   6  chr6_16947899     HPrz    C    T        0      0        2 
   6  chr6_16947899     ZBoe    C    T        0      0        2 
   6  chr6_16947899     ZGre    C    T        0      0        2 
   6  chr6_16947899     ZHar    C    T        0      0        2 
   6  chr6_16947899   Sample    C    T        1      2        2 
   6  chr6_16949093     AAsi    T    G        0      0        2 
   6  chr6_16949093     AKia    T    G        0      0        2 
   6  chr6_16949093     AOna    T    G        0      0        2 
   6  chr6_16949093     ASom    T    G        1      2        2 
   6  chr6_16949093     HCab    T    G        0      0        2 
   6  chr6_16949093     HPrz    T    G        0      0        2 
   6  chr6_16949093     ZBoe    T    G        0      0        2 
   6  chr6_16949093     ZGre    T    G        0      0        2 
   6  chr6_16949093     ZHar    T    G        0      0        2 
   6  chr6_16949093   Sample    T    G        0      0        2 
   6  chr6_16949144     AAsi    G    A        0      0        2 
   6  chr6_16949144     AKia    G    A        0      0        2 
   6  chr6_16949144     AOna    G    A      0.5      1        2 
   6  chr6_16949144     ASom    G    A        0      0        2 
   6  chr6_16949144     HCab    G    A        0      0        2 
   6  chr6_16949144     HPrz    G    A        0      0        2 
   6  chr6_16949144     ZBoe    G    A        0      0        2 
   6  chr6_16949144     ZGre    G    A        0      0        2 
   6  chr6_16949144     ZHar    G    A        0      0        2 
   6  chr6_16949144   Sample    G    A        0      0        2 
   6  chr6_16950662     AAsi    C    G        0      0        2 
   6  chr6_16950662     AKia    C    G        0      0        2 
   6  chr6_16950662     AOna    C    G        0      0        2 
   6  chr6_16950662     ASom    C    G        0      0        2 
   6  chr6_16950662     HCab    C    G        1      2        2 
   6  chr6_16950662     HPrz    C    G        1      2        2 
   6  chr6_16950662     ZBoe    C    G        0      0        2 
   6  chr6_16950662     ZGre    C    G        0      0        2 
   6  chr6_16950662     ZHar    C    G        0      0        2 
   6  chr6_16950662   Sample    C    G        0      0        2 
   6  chr6_16951772     AAsi    T    C        0      0        2 
   6  chr6_16951772     AKia    T    C        0      0        2 
   6  chr6_16951772     AOna    T    C        0      0        2 
   6  chr6_16951772     ASom    T    C        0      0        2 
   6  chr6_16951772     HCab    T    C        1      2        2 
   6  chr6_16951772     HPrz    T    C        0      0        2 
   6  chr6_16951772     ZBoe    T    C        0      0        2 
   6  chr6_16951772     ZGre    T    C        0      0        2 
   6  chr6_16951772     ZHar    T    C        0      0        2 
   6  chr6_16951772   Sample    T    C        0      0        2 
   6  chr6_16952647     AAsi    A    G        0      0        2 
   6  chr6_16952647     AKia    A    G        0      0        2 
   6  chr6_16952647     AOna    A    G      0.5      1        2 
   6  chr6_16952647     ASom    A    G        0      0        2 
   6  chr6_16952647     HCab    A    G        0      0        2 
   6  chr6_16952647     HPrz    A    G        0      0        2 
   6  chr6_16952647     ZBoe    A    G        0      0        2 
   6  chr6_16952647     ZGre    A    G        1      2        2 
   6  chr6_16952647     ZHar    A    G        0      0        2 
   6  chr6_16952647   Sample    A    G        0      0        2 
   6  chr6_16960861     AAsi    C    T        0      0        2 
   6  chr6_16960861     AKia    C    T      0.5      1        2 
   6  chr6_16960861     AOna    C    T        0      0        2 
   6  chr6_16960861     ASom    C    T        0      0        2 
   6  chr6_16960861     HCab    C    T        0      0        2 
   6  chr6_16960861     HPrz    C    T        0      0        2 
   6  chr6_16960861     ZBoe    C    T        0      0        2 
   6  chr6_16960861     ZGre    C    T        0      0        2 
   6  chr6_16960861     ZHar    C    T        0      0        2 
   6  chr6_16960861   Sample    C    T        0      0        2 
   6  chr6_16969172     AAsi    C    T        0      0        2 
   6  chr6_16969172     AKia    C    T        0      0        2 
   6  chr6_16969172     AOna    C    T        0      0        2 
   6  chr6_16969172     ASom    C    T        0      0        2 
   6  chr6_16969172     HCab    C    T        0      0        2 
   6  chr6_16969172     HPrz    C    T        0      0        2 
   6  chr6_16969172     ZBoe    C    T        0      0        2 
   6  chr6_16969172     ZGre    C    T        0      0        2 
   6  chr6_16969172     ZHar    C    T        1      2        2 
   6  chr6_16969172   Sample    C    T        0      0        2 
   6  chr6_16970878     AAsi    A    T        0      0        2 
   6  chr6_16970878     AKia    A    T        0      0        2 
   6  chr6_16970878     AOna    A    T        0      0        2 
   6  chr6_16970878     ASom    A    T        0      0        2 
   6  chr6_16970878     HCab    A    T        0      0        2 
   6  chr6_16970878     HPrz    A    T        0      0        2 
   6  chr6_16970878     ZBoe    A    T        0      0        2 
   6  chr6_16970878     ZGre    A    T        0      0        2 
   6  chr6_16970878     ZHar    A    T        1      2        2 
   6  chr6_16970878   Sample    A    T        0      0        2 
   6  chr6_16971281     AAsi    T    C        0      0        2 
   6  chr6_16971281     AKia    T    C        0      0        2 
   6  chr6_16971281     AOna    T    C        0      0        2 
   6  chr6_16971281     ASom    T    C        0      0        2 
   6  chr6_16971281     HCab    T    C        1      2        2 
   6  chr6_16971281     HPrz    T    C        1      2        2 
   6  chr6_16971281     ZBoe    T    C        0      0        2 
   6  chr6_16971281     ZGre    T    C        0      0        2 
   6  chr6_16971281     ZHar    T    C        0      0        2 
   6  chr6_16971281   Sample    T    C        0      0        2 
   6  chr6_16977863     AAsi    T    C        0      0        2 
   6  chr6_16977863     AKia    T    C        0      0        2 
   6  chr6_16977863     AOna    T    C        0      0        2 
   6  chr6_16977863     ASom    T    C        0      0        2 
   6  chr6_16977863     HCab    T    C        0      0        2 
   6  chr6_16977863     HPrz    T    C        0      0        2 
   6  chr6_16977863     ZBoe    T    C        0      0        2 
   6  chr6_16977863     ZGre    T    C        0      0        2 
   6  chr6_16977863     ZHar    T    C        1      2        2 
   6  chr6_16977863   Sample    T    C        0      0        2 
   6  chr6_16990297     AAsi    C    T        0      0        2 
   6  chr6_16990297     AKia    C    T        0      0        2 
   6  chr6_16990297     AOna    C    T        0      0        2 
   6  chr6_16990297     ASom    C    T        0      0        2 
   6  chr6_16990297     HCab    C    T        0      0        2 
   6  chr6_16990297     HPrz    C    T        0      0        2 
   6  chr6_16990297     ZBoe    C    T        0      0        2 
   6  chr6_16990297     ZGre    C    T      0.5      1        2 
   6  chr6_16990297     ZHar    C    T        0      0        2 
   6  chr6_16990297   Sample    C    T        0      0        2 
   6  chr6_16997414     AAsi    A    G        0      0        2 
   6  chr6_16997414     AKia    A    G        0      0        2 
   6  chr6_16997414     AOna    A    G        0      0        2 
   6  chr6_16997414     ASom    A    G        0      0        2 
   6  chr6_16997414     HCab    A    G        1      2        2 
   6  chr6_16997414     HPrz    A    G        1      2        2 
   6  chr6_16997414     ZBoe    A    G        0      0        2 
   6  chr6_16997414     ZGre    A    G        0      0        2 
   6  chr6_16997414     ZHar    A    G        0      0        2 
   6  chr6_16997414   Sample    A    G        0      0        2 
   6  chr6_16999549     AAsi    G    C        0      0        2 
   6  chr6_16999549     AKia    G    C        0      0        2 
   6  chr6_16999549     AOna    G    C        0      0        2 
   6  chr6_16999549     ASom    G    C        0      0        2 
   6  chr6_16999549     HCab    G    C        0      0        2 
   6  chr6_16999549     HPrz    G    C        0      0        2 
   6  chr6_16999549     ZBoe    G    C      0.5      1        2 
   6  chr6_16999549     ZGre    G    C        0      0        2 
   6  chr6_16999549     ZHar    G    C        0      0        2 
   6  chr6_16999549   Sample    G    C        0      0        2 
   6  chr6_17000259     AAsi    C    T        0      0        2 
   6  chr6_17000259     AKia    C    T        0      0        2 
   6  chr6_17000259     AOna    C    T        0      0        2 
   6  chr6_17000259     ASom    C    T        0      0        2 
   6  chr6_17000259     HCab    C    T        1      2        2 
   6  chr6_17000259     HPrz    C    T        1      2        2 
   6  chr6_17000259     ZBoe    C    T        0      0        2 
   6  chr6_17000259     ZGre    C    T        0      0        2 
   6  chr6_17000259     ZHar    C    T        0      0        2 
   6  chr6_17000259   Sample    C    T        0      0        2 
   6  chr6_17012841     AAsi    C    T        0      0        2 
   6  chr6_17012841     AKia    C    T        1      2        2 
   6  chr6_17012841     AOna    C    T        0      0        2 
   6  chr6_17012841     ASom    C    T        0      0        2 
   6  chr6_17012841     HCab    C    T        0      0        2 
   6  chr6_17012841     HPrz    C    T        0      0        2 
   6  chr6_17012841     ZBoe    C    T        0      0        2 
   6  chr6_17012841     ZGre    C    T        0      0        2 
   6  chr6_17012841     ZHar    C    T        0      0        2 
   6  chr6_17012841   Sample    C    T        0      0        2 
   6  chr6_17014599     AAsi    T    C        0      0        2 
   6  chr6_17014599     AKia    T    C        0      0        2 
   6  chr6_17014599     AOna    T    C        0      0        2 
   6  chr6_17014599     ASom    T    C        0      0        2 
   6  chr6_17014599     HCab    T    C        1      2        2 
   6  chr6_17014599     HPrz    T    C        1      2        2 
   6  chr6_17014599     ZBoe    T    C        0      0        2 
   6  chr6_17014599     ZGre    T    C        0      0        2 
   6  chr6_17014599     ZHar    T    C        0      0        2 
   6  chr6_17014599   Sample    T    C        0      0        2 
   6  chr6_17019814     AAsi    C    T        0      0        2 
   6  chr6_17019814     AKia    C    T        1      2        2 
   6  chr6_17019814     AOna    C    T        1      2        2 
   6  chr6_17019814     ASom    C    T        0      0        2 
   6  chr6_17019814     HCab    C    T        0      0        2 
   6  chr6_17019814     HPrz    C    T        0      0        2 
   6  chr6_17019814     ZBoe    C    T        0      0        2 
   6  chr6_17019814     ZGre    C    T        0      0        2 
   6  chr6_17019814     ZHar    C    T        0      0        2 
   6  chr6_17019814   Sample    C    T        0      0        2 
   6  chr6_17024376     AAsi    C    T        0      0        2 
   6  chr6_17024376     AKia    C    T        0      0        2 
   6  chr6_17024376     AOna    C    T        0      0        2 
   6  chr6_17024376     ASom    C    T        0      0        2 
   6  chr6_17024376     HCab    C    T        0      0        2 
   6  chr6_17024376     HPrz    C    T      0.5      1        2 
   6  chr6_17024376     ZBoe    C    T        0      0        2 
   6  chr6_17024376     ZGre    C    T        0      0        2 
   6  chr6_17024376     ZHar    C    T        0      0        2 
   6  chr6_17024376   Sample    C    T        0      0        2 
   6  chr6_17027538     AAsi    T    C        0      0        2 
   6  chr6_17027538     AKia    T    C        0      0        2 
   6  chr6_17027538     AOna    T    C        0      0        2 
   6  chr6_17027538     ASom    T    C        0      0        2 
   6  chr6_17027538     HCab    T    C        1      2        2 
   6  chr6_17027538     HPrz    T    C        0      0        2 
   6  chr6_17027538     ZBoe    T    C        0      0        2 
   6  chr6_17027538     ZGre    T    C        0      0        2 
   6  chr6_17027538     ZHar    T    C        0      0        2 
   6  chr6_17027538   Sample    T    C        0      0        2 
   6  chr6_17028674     AAsi    C    A        0      0        2 
   6  chr6_17028674     AKia    C    A        0      0        2 
   6  chr6_17028674     AOna    C    A        0      0        2 
   6  chr6_17028674     ASom    C    A        0      0        2 
   6  chr6_17028674     HCab    C    A        1      2        2 
   6  chr6_17028674     HPrz    C    A        1      2        2 
   6  chr6_17028674     ZBoe    C    A        0      0        2 
   6  chr6_17028674     ZGre    C    A        0      0        2 
   6  chr6_17028674     ZHar    C    A        0      0        2 
   6  chr6_17028674   Sample    C    A        0      0        2 
   6  chr6_17029352     AAsi    C    T        0      0        2 
   6  chr6_17029352     AKia    C    T        0      0        2 
   6  chr6_17029352     AOna    C    T        0      0        2 
   6  chr6_17029352     ASom    C    T        0      0        2 
   6  chr6_17029352     HCab    C    T        0      0        2 
   6  chr6_17029352     HPrz    C    T      0.5      1        2 
   6  chr6_17029352     ZBoe    C    T        0      0        2 
   6  chr6_17029352     ZGre    C    T        0      0        2 
   6  chr6_17029352     ZHar    C    T        0      0        2 
   6  chr6_17029352   Sample    C    T        0      0        2 
   6  chr6_17037811     AAsi    C    T        0      0        2 
   6  chr6_17037811     AKia    C    T        0      0        2 
   6  chr6_17037811     AOna    C    T        0      0        2 
   6  chr6_17037811     ASom    C    T        0      0        2 
   6  chr6_17037811     HCab    C    T        0      0        2 
   6  chr6_17037811     HPrz    C    T        0      0        2 
   6  chr6_17037811     ZBoe    C    T      0.5      1        2 
   6  chr6_17037811     ZGre    C    T        0      0        2 
   6  chr6_17037811     ZHar    C    T        0      0        2 
   6  chr6_17037811   Sample    C    T        0      0        2 
   6  chr6_17042362     AAsi    C    T        0      0        2 
   6  chr6_17042362     AKia    C    T        0      0        2 
   6  chr6_17042362     AOna    C    T        0      0        2 
   6  chr6_17042362     ASom    C    T        0      0        2 
   6  chr6_17042362     HCab    C    T        1      2        2 
   6  chr6_17042362     HPrz    C    T        0      0        2 
   6  chr6_17042362     ZBoe    C    T        0      0        2 
   6  chr6_17042362     ZGre    C    T        0      0        2 
   6  chr6_17042362     ZHar    C    T        0      0        2 
   6  chr6_17042362   Sample    C    T        0      0        2 
   6  chr6_17045913     AAsi    G    T        0      0        2 
   6  chr6_17045913     AKia    G    T        0      0        2 
   6  chr6_17045913     AOna    G    T        0      0        2 
   6  chr6_17045913     ASom    G    T        0      0        2 
   6  chr6_17045913     HCab    G    T        1      2        2 
   6  chr6_17045913     HPrz    G    T        1      2        2 
   6  chr6_17045913     ZBoe    G    T        0      0        2 
   6  chr6_17045913     ZGre    G    T        0      0        2 
   6  chr6_17045913     ZHar    G    T        0      0        2 
   6  chr6_17045913   Sample    G    T        0      0        2 
   6  chr6_17047511     AAsi    G    A        0      0        2 
   6  chr6_17047511     AKia    G    A      0.5      1        2 
   6  chr6_17047511     AOna    G    A        0      0        2 
   6  chr6_17047511     ASom    G    A        0      0        2 
   6  chr6_17047511     HCab    G    A        0      0        2 
   6  chr6_17047511     HPrz    G    A        0      0        2 
   6  chr6_17047511     ZBoe    G    A        0      0        2 
   6  chr6_17047511     ZGre    G    A        0      0        2 
   6  chr6_17047511     ZHar    G    A        0      0        2 
   6  chr6_17047511   Sample    G    A        0      0        2 
   6  chr6_17048065     AAsi    T    G        0      0        2 
   6  chr6_17048065     AKia    T    G        0      0        2 
   6  chr6_17048065     AOna    T    G        0      0        2 
   6  chr6_17048065     ASom    T    G        0      0        2 
   6  chr6_17048065     HCab    T    G        1      2        2 
   6  chr6_17048065     HPrz    T    G        1      2        2 
   6  chr6_17048065     ZBoe    T    G        0      0        2 
   6  chr6_17048065     ZGre    T    G        0      0        2 
   6  chr6_17048065     ZHar    T    G        0      0        2 
   6  chr6_17048065   Sample    T    G        0      0        2 
   6  chr6_17055033     AAsi    G    C        0      0        2 
   6  chr6_17055033     AKia    G    C        0      0        2 
   6  chr6_17055033     AOna    G    C      0.5      1        2 
   6  chr6_17055033     ASom    G    C        0      0        2 
   6  chr6_17055033     HCab    G    C        0      0        2 
   6  chr6_17055033     HPrz    G    C        0      0        2 
   6  chr6_17055033     ZBoe    G    C        0      0        2 
   6  chr6_17055033     ZGre    G    C        0      0        2 
   6  chr6_17055033     ZHar    G    C        0      0        2 
   6  chr6_17055033   Sample    G    C        0      0        2 
   6  chr6_17056027     AAsi    A    G        0      0        2 
   6  chr6_17056027     AKia    A    G        0      0        2 
   6  chr6_17056027     AOna    A    G        0      0        2 
   6  chr6_17056027     ASom    A    G        0      0        2 
   6  chr6_17056027     HCab    A    G        1      2        2 
   6  chr6_17056027     HPrz    A    G        1      2        2 
   6  chr6_17056027     ZBoe    A    G        0      0        2 
   6  chr6_17056027     ZGre    A    G        0      0        2 
   6  chr6_17056027     ZHar    A    G        0      0        2 
   6  chr6_17056027   Sample    A    G        0      0        2 
   6  chr6_17057667     AAsi    C    T        0      0        2 
   6  chr6_17057667     AKia    C    T        0      0        2 
   6  chr6_17057667     AOna    C    T        0      0        2 
   6  chr6_17057667     ASom    C    T        0      0        2 
   6  chr6_17057667     HCab    C    T        1      2        2 
   6  chr6_17057667     HPrz    C    T        0      0        2 
   6  chr6_17057667     ZBoe    C    T        0      0        2 
   6  chr6_17057667     ZGre    C    T        0      0        2 
   6  chr6_17057667     ZHar    C    T        0      0        2 
   6  chr6_17057667   Sample    C    T        0      0        2 
   6  chr6_17068305     AAsi    A    G        0      0        2 
   6  chr6_17068305     AKia    A    G        0      0        2 
   6  chr6_17068305     AOna    A    G        0      0        2 
   6  chr6_17068305     ASom    A    G        0      0        2 
   6  chr6_17068305     HCab    A    G        0      0        2 
   6  chr6_17068305     HPrz    A    G        0      0        2 
   6  chr6_17068305     ZBoe    A    G      0.5      1        2 
   6  chr6_17068305     ZGre    A    G        0      0        2 
   6  chr6_17068305     ZHar    A    G        0      0        2 
   6  chr6_17068305   Sample    A    G        0      0        2 
   6  chr6_17074535     AAsi    G    A        0      0        2 
   6  chr6_17074535     AKia    G    A        0      0        2 
   6  chr6_17074535     AOna    G    A        0      0        2 
   6  chr6_17074535     ASom    G    A        0      0        2 
   6  chr6_17074535     HCab    G    A        1      2        2 
   6  chr6_17074535     HPrz    G    A        1      2        2 
   6  chr6_17074535     ZBoe    G    A        0      0        2 
   6  chr6_17074535     ZGre    G    A        0      0        2 
   6  chr6_17074535     ZHar    G    A        0      0        2 
   6  chr6_17074535   Sample    G    A        0      0        2 
   6  chr6_17077396     AAsi    T    C        0      0        2 
   6  chr6_17077396     AKia    T    C        0      0        2 
   6  chr6_17077396     AOna    T    C        0      0        2 
   6  chr6_17077396     ASom    T    C        0      0        2 
   6  chr6_17077396     HCab    T    C        1      2        2 
   6  chr6_17077396     HPrz    T    C        1      2        2 
   6  chr6_17077396     ZBoe    T    C        0      0        2 
   6  chr6_17077396     ZGre    T    C        0      0        2 
   6  chr6_17077396     ZHar    T    C        0      0        2 
   6  chr6_17077396   Sample    T    C        0      0        2 
   6  chr6_17081846     AAsi    T    C        0      0        2 
   6  chr6_17081846     AKia    T    C        0      0        2 
   6  chr6_17081846     AOna    T    C        0      0        2 
   6  chr6_17081846     ASom    T    C        0      0        2 
   6  chr6_17081846     HCab    T    C        1      2        2 
   6  chr6_17081846     HPrz    T    C        1      2        2 
   6  chr6_17081846     ZBoe    T    C        0      0        2 
   6  chr6_17081846     ZGre    T    C        0      0        2 
   6  chr6_17081846     ZHar    T    C        0      0        2 
   6  chr6_17081846   Sample    T    C        0      0        2 
   6  chr6_17082317     AAsi    T    C        0      0        2 
   6  chr6_17082317     AKia    T    C      0.5      1        2 
   6  chr6_17082317     AOna    T    C        0      0        2 
   6  chr6_17082317     ASom    T    C        0      0        2 
   6  chr6_17082317     HCab    T    C        0      0        2 
   6  chr6_17082317     HPrz    T    C        0      0        2 
   6  chr6_17082317     ZBoe    T    C        0      0        2 
   6  chr6_17082317     ZGre    T    C        0      0        2 
   6  chr6_17082317     ZHar    T    C        0      0        2 
   6  chr6_17082317   Sample    T    C        0      0        2 
   6  chr6_17090716     AAsi    G    T        0      0        2 
   6  chr6_17090716     AKia    G    T      0.5      1        2 
   6  chr6_17090716     AOna    G    T        0      0        2 
   6  chr6_17090716     ASom    G    T        0      0        2 
   6  chr6_17090716     HCab    G    T        0      0        2 
   6  chr6_17090716     HPrz    G    T        0      0        2 
   6  chr6_17090716     ZBoe    G    T        0      0        2 
   6  chr6_17090716     ZGre    G    T        0      0        2 
   6  chr6_17090716     ZHar    G    T        0      0        2 
   6  chr6_17090716   Sample    G    T        0      0        2 
   6  chr6_17094160     AAsi    A    C        0      0        2 
   6  chr6_17094160     AKia    A    C        0      0        2 
   6  chr6_17094160     AOna    A    C        0      0        2 
   6  chr6_17094160     ASom    A    C      0.5      1        2 
   6  chr6_17094160     HCab    A    C        0      0        2 
   6  chr6_17094160     HPrz    A    C        0      0        2 
   6  chr6_17094160     ZBoe    A    C        0      0        2 
   6  chr6_17094160     ZGre    A    C        0      0        2 
   6  chr6_17094160     ZHar    A    C        0      0        2 
   6  chr6_17094160   Sample    A    C        0      0        2 
   6  chr6_17110369     AAsi    G    A        0      0        2 
   6  chr6_17110369     AKia    G    A        0      0        2 
   6  chr6_17110369     AOna    G    A        0      0        2 
   6  chr6_17110369     ASom    G    A        0      0        2 
   6  chr6_17110369     HCab    G    A        1      2        2 
   6  chr6_17110369     HPrz    G    A        1      2        2 
   6  chr6_17110369     ZBoe    G    A        0      0        2 
   6  chr6_17110369     ZGre    G    A        0      0        2 
   6  chr6_17110369     ZHar    G    A        0      0        2 
   6  chr6_17110369   Sample    G    A        0      0        2 
   6  chr6_17128996     AAsi    G    A      0.5      1        2 
   6  chr6_17128996     AKia    G    A        0      0        2 
   6  chr6_17128996     AOna    G    A        0      0        2 
   6  chr6_17128996     ASom    G    A        1      2        2 
   6  chr6_17128996     HCab    G    A        0      0        2 
   6  chr6_17128996     HPrz    G    A        0      0        2 
   6  chr6_17128996     ZBoe    G    A        0      0        2 
   6  chr6_17128996     ZGre    G    A        0      0        2 
   6  chr6_17128996     ZHar    G    A        0      0        2 
   6  chr6_17128996   Sample    G    A        0      0        2 
   6  chr6_17131683     AAsi    T    C        0      0        2 
   6  chr6_17131683     AKia    T    C        0      0        2 
   6  chr6_17131683     AOna    T    C        0      0        2 
   6  chr6_17131683     ASom    T    C        0      0        2 
   6  chr6_17131683     HCab    T    C        1      2        2 
   6  chr6_17131683     HPrz    T    C        1      2        2 
   6  chr6_17131683     ZBoe    T    C        0      0        2 
   6  chr6_17131683     ZGre    T    C        0      0        2 
   6  chr6_17131683     ZHar    T    C        0      0        2 
   6  chr6_17131683   Sample    T    C        0      0        2 
   6  chr6_17134715     AAsi    A    G        0      0        2 
   6  chr6_17134715     AKia    A    G        0      0        2 
   6  chr6_17134715     AOna    A    G        0      0        2 
   6  chr6_17134715     ASom    A    G        0      0        2 
   6  chr6_17134715     HCab    A    G        0      0        2 
   6  chr6_17134715     HPrz    A    G        0      0        2 
   6  chr6_17134715     ZBoe    A    G        0      0        2 
   6  chr6_17134715     ZGre    A    G      0.5      1        2 
   6  chr6_17134715     ZHar    A    G        0      0        2 
   6  chr6_17134715   Sample    A    G        0      0        2 
   6  chr6_17135815     AAsi    G    C        0      0        2 
   6  chr6_17135815     AKia    G    C      0.5      1        2 
   6  chr6_17135815     AOna    G    C        0      0        2 
   6  chr6_17135815     ASom    G    C        0      0        2 
   6  chr6_17135815     HCab    G    C        0      0        2 
   6  chr6_17135815     HPrz    G    C        0      0        2 
   6  chr6_17135815     ZBoe    G    C        0      0        2 
   6  chr6_17135815     ZGre    G    C        0      0        2 
   6  chr6_17135815     ZHar    G    C        0      0        2 
   6  chr6_17135815   Sample    G    C        0      0        2 
   6  chr6_17136714     AAsi    T    G        0      0        2 
   6  chr6_17136714     AKia    T    G      0.5      1        2 
   6  chr6_17136714     AOna    T    G        0      0        2 
   6  chr6_17136714     ASom    T    G        0      0        2 
   6  chr6_17136714     HCab    T    G        0      0        2 
   6  chr6_17136714     HPrz    T    G        0      0        2 
   6  chr6_17136714     ZBoe    T    G        0      0        2 
   6  chr6_17136714     ZGre    T    G        0      0        2 
   6  chr6_17136714     ZHar    T    G        0      0        2 
   6  chr6_17136714   Sample    T    G        0      0        2 
   6  chr6_17136798     AAsi    C    T        0      0        2 
   6  chr6_17136798     AKia    C    T        0      0        2 
   6  chr6_17136798     AOna    C    T        0      0        2 
   6  chr6_17136798     ASom    C    T        0      0        2 
   6  chr6_17136798     HCab    C    T        0      0        2 
   6  chr6_17136798     HPrz    C    T        0      0        2 
   6  chr6_17136798     ZBoe    C    T        1      2        2 
   6  chr6_17136798     ZGre    C    T        0      0        2 
   6  chr6_17136798     ZHar    C    T        0      0        2 
   6  chr6_17136798   Sample    C    T        0      0        2 
   6  chr6_17137926     AAsi    G    C        0      0        2 
   6  chr6_17137926     AKia    G    C        0      0        2 
   6  chr6_17137926     AOna    G    C        0      0        2 
   6  chr6_17137926     ASom    G    C        0      0        2 
   6  chr6_17137926     HCab    G    C        1      2        2 
   6  chr6_17137926     HPrz    G    C        0      0        2 
   6  chr6_17137926     ZBoe    G    C        0      0        2 
   6  chr6_17137926     ZGre    G    C        0      0        2 
   6  chr6_17137926     ZHar    G    C        0      0        2 
   6  chr6_17137926   Sample    G    C        0      0        2 
   6  chr6_17138262     AAsi    A    T        0      0        2 
   6  chr6_17138262     AKia    A    T      0.5      1        2 
   6  chr6_17138262     AOna    A    T        0      0        2 
   6  chr6_17138262     ASom    A    T        0      0        2 
   6  chr6_17138262     HCab    A    T        0      0        2 
   6  chr6_17138262     HPrz    A    T        0      0        2 
   6  chr6_17138262     ZBoe    A    T        0      0        2 
   6  chr6_17138262     ZGre    A    T        0      0        2 
   6  chr6_17138262     ZHar    A    T        0      0        2 
   6  chr6_17138262   Sample    A    T        0      0        2 
   6  chr6_17139711     AAsi    G    A        1      2        2 
   6  chr6_17139711     AKia    G    A        1      2        2 
   6  chr6_17139711     AOna    G    A        1      2        2 
   6  chr6_17139711     ASom    G    A        1      2        2 
   6  chr6_17139711     HCab    G    A        0      0        2 
   6  chr6_17139711     HPrz    G    A        0      0        2 
   6  chr6_17139711     ZBoe    G    A        0      0        2 
   6  chr6_17139711     ZGre    G    A        0      0        2 
   6  chr6_17139711     ZHar    G    A        0      0        2 
   6  chr6_17139711   Sample    G    A        1      2        2 
   6  chr6_17139933     AAsi    C    T        0      0        2 
   6  chr6_17139933     AKia    C    T        0      0        2 
   6  chr6_17139933     AOna    C    T        0      0        2 
   6  chr6_17139933     ASom    C    T        0      0        2 
   6  chr6_17139933     HCab    C    T        0      0        2 
   6  chr6_17139933     HPrz    C    T      0.5      1        2 
   6  chr6_17139933     ZBoe    C    T        0      0        2 
   6  chr6_17139933     ZGre    C    T        0      0        2 
   6  chr6_17139933     ZHar    C    T        0      0        2 
   6  chr6_17139933   Sample    C    T        0      0        2 
   6  chr6_17140611     AAsi    C    T        1      2        2 
   6  chr6_17140611     AKia    C    T        0      0        2 
   6  chr6_17140611     AOna    C    T        0      0        2 
   6  chr6_17140611     ASom    C    T      0.5      1        2 
   6  chr6_17140611     HCab    C    T        0      0        2 
   6  chr6_17140611     HPrz    C    T        0      0        2 
   6  chr6_17140611     ZBoe    C    T        0      0        2 
   6  chr6_17140611     ZGre    C    T      0.5      1        2 
   6  chr6_17140611     ZHar    C    T        0      0        2 
   6  chr6_17140611   Sample    C    T        1      2        2 
   6  chr6_17144618     AAsi    A    G        0      0        2 
   6  chr6_17144618     AKia    A    G        0      0        2 
   6  chr6_17144618     AOna    A    G        0      0        2 
   6  chr6_17144618     ASom    A    G        0      0        2 
   6  chr6_17144618     HCab    A    G        0      0        2 
   6  chr6_17144618     HPrz    A    G        0      0        2 
   6  chr6_17144618     ZBoe    A    G      0.5      1        2 
   6  chr6_17144618     ZGre    A    G        0      0        2 
   6  chr6_17144618     ZHar    A    G        0      0        2 
   6  chr6_17144618   Sample    A    G        0      0        2 
   6  chr6_17147526     AAsi    A    G        0      0        2 
   6  chr6_17147526     AKia    A    G        0      0        2 
   6  chr6_17147526     AOna    A    G        0      0        2 
   6  chr6_17147526     ASom    A    G        0      0        2 
   6  chr6_17147526     HCab    A    G        0      0        2 
   6  chr6_17147526     HPrz    A    G        0      0        2 
   6  chr6_17147526     ZBoe    A    G        0      0        2 
   6  chr6_17147526     ZGre    A    G        0      0        2 
   6  chr6_17147526     ZHar    A    G        1      2        2 
   6  chr6_17147526   Sample    A    G        0      0        2 
   6  chr6_17148656     AAsi    C    T        0      0        2 
   6  chr6_17148656     AKia    C    T        1      2        2 
   6  chr6_17148656     AOna    C    T        1      2        2 
   6  chr6_17148656     ASom    C    T        0      0        2 
   6  chr6_17148656     HCab    C    T        1      2        2 
   6  chr6_17148656     HPrz    C    T        1      2        2 
   6  chr6_17148656     ZBoe    C    T        0      0        2 
   6  chr6_17148656     ZGre    C    T        0      0        2 
   6  chr6_17148656     ZHar    C    T        0      0        2 
   6  chr6_17148656   Sample    C    T        0      0        2 
   6  chr6_17149816     AAsi    C    G        0      0        2 
   6  chr6_17149816     AKia    C    G        0      0        2 
   6  chr6_17149816     AOna    C    G        0      0        2 
   6  chr6_17149816     ASom    C    G        0      0        2 
   6  chr6_17149816     HCab    C    G        0      0        2 
   6  chr6_17149816     HPrz    C    G        0      0        2 
   6  chr6_17149816     ZBoe    C    G        0      0        2 
   6  chr6_17149816     ZGre    C    G        1      2        2 
   6  chr6_17149816     ZHar    C    G        0      0        2 
   6  chr6_17149816   Sample    C    G        0      0        2 
   6  chr6_17156334     AAsi    C    T        0      0        2 
   6  chr6_17156334     AKia    C    T        0      0        2 
   6  chr6_17156334     AOna    C    T        0      0        2 
   6  chr6_17156334     ASom    C    T      0.5      1        2 
   6  chr6_17156334     HCab    C    T        0      0        2 
   6  chr6_17156334     HPrz    C    T        0      0        2 
   6  chr6_17156334     ZBoe    C    T        0      0        2 
   6  chr6_17156334     ZGre    C    T        0      0        2 
   6  chr6_17156334     ZHar    C    T        0      0        2 
   6  chr6_17156334   Sample    C    T        0      0        2 
   6  chr6_17159121     AAsi    A    C        0      0        2 
   6  chr6_17159121     AKia    A    C      0.5      1        2 
   6  chr6_17159121     AOna    A    C      0.5      1        2 
   6  chr6_17159121     ASom    A    C        0      0        2 
   6  chr6_17159121     HCab    A    C        0      0        2 
   6  chr6_17159121     HPrz    A    C        0      0        2 
   6  chr6_17159121     ZBoe    A    C        0      0        2 
   6  chr6_17159121     ZGre    A    C        0      0        2 
   6  chr6_17159121     ZHar    A    C        0      0        2 
   6  chr6_17159121   Sample    A    C        0      0        2 
   6  chr6_17160029     AAsi    G    A        0      0        2 
   6  chr6_17160029     AKia    G    A        0      0        2 
   6  chr6_17160029     AOna    G    A        0      0        2 
   6  chr6_17160029     ASom    G    A        0      0        2 
   6  chr6_17160029     HCab    G    A        0      0        2 
   6  chr6_17160029     HPrz    G    A        0      0        2 
   6  chr6_17160029     ZBoe    G    A        1      2        2 
   6  chr6_17160029     ZGre    G    A        0      0        2 
   6  chr6_17160029     ZHar    G    A        0      0        2 
   6  chr6_17160029   Sample    G    A        0      0        2 
   6  chr6_17177759     AAsi    A    G        0      0        2 
   6  chr6_17177759     AKia    A    G      0.5      1        2 
   6  chr6_17177759     AOna    A    G        0      0        2 
   6  chr6_17177759     ASom    A    G        0      0        2 
   6  chr6_17177759     HCab    A    G        0      0        2 
   6  chr6_17177759     HPrz    A    G        0      0        2 
   6  chr6_17177759     ZBoe    A    G        0      0        2 
   6  chr6_17177759     ZGre    A    G        0      0        2 
   6  chr6_17177759     ZHar    A    G        0      0        2 
   6  chr6_17177759   Sample    A    G        0      0        2 
   6  chr6_17177776     AAsi    G    A        0      0        2 
   6  chr6_17177776     AKia    G    A      0.5      1        2 
   6  chr6_17177776     AOna    G    A        0      0        2 
   6  chr6_17177776     ASom    G    A        0      0        2 
   6  chr6_17177776     HCab    G    A        0      0        2 
   6  chr6_17177776     HPrz    G    A        0      0        2 
   6  chr6_17177776     ZBoe    G    A        0      0        2 
   6  chr6_17177776     ZGre    G    A        0      0        2 
   6  chr6_17177776     ZHar    G    A        0      0        2 
   6  chr6_17177776   Sample    G    A        0      0        2 
   6  chr6_17179558     AAsi    A    G        0      0        2 
   6  chr6_17179558     AKia    A    G        1      2        2 
   6  chr6_17179558     AOna    A    G        0      0        2 
   6  chr6_17179558     ASom    A    G        0      0        2 
   6  chr6_17179558     HCab    A    G        0      0        2 
   6  chr6_17179558     HPrz    A    G        0      0        2 
   6  chr6_17179558     ZBoe    A    G        0      0        2 
   6  chr6_17179558     ZGre    A    G        0      0        2 
   6  chr6_17179558     ZHar    A    G        0      0        2 
   6  chr6_17179558   Sample    A    G        0      0        2 
   6  chr6_17180057     AAsi    G    A        0      0        2 
   6  chr6_17180057     AKia    G    A        0      0        2 
   6  chr6_17180057     AOna    G    A        0      0        2 
   6  chr6_17180057     ASom    G    A        0      0        2 
   6  chr6_17180057     HCab    G    A        1      2        2 
   6  chr6_17180057     HPrz    G    A        1      2        2 
   6  chr6_17180057     ZBoe    G    A        0      0        2 
   6  chr6_17180057     ZGre    G    A        0      0        2 
   6  chr6_17180057     ZHar    G    A        0      0        2 
   6  chr6_17180057   Sample    G    A        0      0        2 
   6  chr6_17182719     AAsi    T    C        0      0        2 
   6  chr6_17182719     AKia    T    C        0      0        2 
   6  chr6_17182719     AOna    T    C        0      0        2 
   6  chr6_17182719     ASom    T    C        0      0        2 
   6  chr6_17182719     HCab    T    C        1      2        2 
   6  chr6_17182719     HPrz    T    C        1      2        2 
   6  chr6_17182719     ZBoe    T    C        0      0        2 
   6  chr6_17182719     ZGre    T    C        0      0        2 
   6  chr6_17182719     ZHar    T    C        0      0        2 
   6  chr6_17182719   Sample    T    C        0      0        2 
   6  chr6_17187328     AAsi    T    C        0      0        2 
   6  chr6_17187328     AKia    T    C        0      0        2 
   6  chr6_17187328     AOna    T    C        0      0        2 
   6  chr6_17187328     ASom    T    C        0      0        2 
   6  chr6_17187328     HCab    T    C        0      0        2 
   6  chr6_17187328     HPrz    T    C        0      0        2 
   6  chr6_17187328     ZBoe    T    C      0.5      1        2 
   6  chr6_17187328     ZGre    T    C        0      0        2 
   6  chr6_17187328     ZHar    T    C        0      0        2 
   6  chr6_17187328   Sample    T    C        0      0        2 
   6  chr6_17189298     AAsi    A    C        0      0        2 
   6  chr6_17189298     AKia    A    C        0      0        2 
   6  chr6_17189298     AOna    A    C        0      0        2 
   6  chr6_17189298     ASom    A    C        0      0        2 
   6  chr6_17189298     HCab    A    C        1      2        2 
   6  chr6_17189298     HPrz    A    C        1      2        2 
   6  chr6_17189298     ZBoe    A    C        0      0        2 
   6  chr6_17189298     ZGre    A    C        0      0        2 
   6  chr6_17189298     ZHar    A    C        0      0        2 
   6  chr6_17189298   Sample    A    C        0      0        2 
   6  chr6_17193464     AAsi    T    C        0      0        2 
   6  chr6_17193464     AKia    T    C        0      0        2 
   6  chr6_17193464     AOna    T    C        0      0        2 
   6  chr6_17193464     ASom    T    C        0      0        2 
   6  chr6_17193464     HCab    T    C        1      2        2 
   6  chr6_17193464     HPrz    T    C        1      2        2 
   6  chr6_17193464     ZBoe    T    C        0      0        2 
   6  chr6_17193464     ZGre    T    C        0      0        2 
   6  chr6_17193464     ZHar    T    C        0      0        2 
   6  chr6_17193464   Sample    T    C        0      0        2 
   6  chr6_17193757     AAsi    A    G        1      2        2 
   6  chr6_17193757     AKia    A    G        0      0        2 
   6  chr6_17193757     AOna    A    G        0      0        2 
   6  chr6_17193757     ASom    A    G      0.5      1        2 
   6  chr6_17193757     HCab    A    G        0      0        2 
   6  chr6_17193757     HPrz    A    G        0      0        2 
   6  chr6_17193757     ZBoe    A    G        0      0        2 
   6  chr6_17193757     ZGre    A    G        0      0        2 
   6  chr6_17193757     ZHar    A    G        0      0        2 
   6  chr6_17193757   Sample    A    G        1      2        2 
   6  chr6_17200118     AAsi    C    G        0      0        2 
   6  chr6_17200118     AKia    C    G        0      0        2 
   6  chr6_17200118     AOna    C    G        1      2        2 
   6  chr6_17200118     ASom    C    G        0      0        2 
   6  chr6_17200118     HCab    C    G        0      0        2 
   6  chr6_17200118     HPrz    C    G        0      0        2 
   6  chr6_17200118     ZBoe    C    G        0      0        2 
   6  chr6_17200118     ZGre    C    G        0      0        2 
   6  chr6_17200118     ZHar    C    G        0      0        2 
   6  chr6_17200118   Sample    C    G        0      0        2 
   6  chr6_17202302     AAsi    A    G        1      2        2 
   6  chr6_17202302     AKia    A    G        0      0        2 
   6  chr6_17202302     AOna    A    G        0      0        2 
   6  chr6_17202302     ASom    A    G      0.5      1        2 
   6  chr6_17202302     HCab    A    G        0      0        2 
   6  chr6_17202302     HPrz    A    G        0      0        2 
   6  chr6_17202302     ZBoe    A    G        0      0        2 
   6  chr6_17202302     ZGre    A    G        0      0        2 
   6  chr6_17202302     ZHar    A    G        0      0        2 
   6  chr6_17202302   Sample    A    G        1      2        2 
   6  chr6_17204916     AAsi    C    G        1      2        2 
   6  chr6_17204916     AKia    C    G        0      0        2 
   6  chr6_17204916     AOna    C    G        0      0        2 
   6  chr6_17204916     ASom    C    G        1      2        2 
   6  chr6_17204916     HCab    C    G        0      0        2 
   6  chr6_17204916     HPrz    C    G        0      0        2 
   6  chr6_17204916     ZBoe    C    G        0      0        2 
   6  chr6_17204916     ZGre    C    G        0      0        2 
   6  chr6_17204916     ZHar    C    G        0      0        2 
   6  chr6_17204916   Sample    C    G        1      2        2 
   6  chr6_17208239     AAsi    C    T        0      0        2 
   6  chr6_17208239     AKia    C    T        0      0        2 
   6  chr6_17208239     AOna    C    T        0      0        2 
   6  chr6_17208239     ASom    C    T        0      0        2 
   6  chr6_17208239     HCab    C    T        0      0        2 
   6  chr6_17208239     HPrz    C    T        0      0        2 
   6  chr6_17208239     ZBoe    C    T        0      0        2 
   6  chr6_17208239     ZGre    C    T        0      0        2 
   6  chr6_17208239     ZHar    C    T      0.5      1        2 
   6  chr6_17208239   Sample    C    T        0      0        2 
   6  chr6_17222984     AAsi    G    A        0      0        2 
   6  chr6_17222984     AKia    G    A        0      0        2 
   6  chr6_17222984     AOna    G    A        0      0        2 
   6  chr6_17222984     ASom    G    A        0      0        2 
   6  chr6_17222984     HCab    G    A        0      0        2 
   6  chr6_17222984     HPrz    G    A        0      0        2 
   6  chr6_17222984     ZBoe    G    A      0.5      1        2 
   6  chr6_17222984     ZGre    G    A        0      0        2 
   6  chr6_17222984     ZHar    G    A        0      0        2 
   6  chr6_17222984   Sample    G    A        0      0        2 
   6  chr6_17245170     AAsi    G    A        0      0        2 
   6  chr6_17245170     AKia    G    A      0.5      1        2 
   6  chr6_17245170     AOna    G    A        0      0        2 
   6  chr6_17245170     ASom    G    A        0      0        2 
   6  chr6_17245170     HCab    G    A        0      0        2 
   6  chr6_17245170     HPrz    G    A        0      0        2 
   6  chr6_17245170     ZBoe    G    A        0      0        2 
   6  chr6_17245170     ZGre    G    A        0      0        2 
   6  chr6_17245170     ZHar    G    A        0      0        2 
   6  chr6_17245170   Sample    G    A        0      0        2 
   6  chr6_17249240     AAsi    T    G        0      0        2 
   6  chr6_17249240     AKia    T    G        0      0        2 
   6  chr6_17249240     AOna    T    G        0      0        2 
   6  chr6_17249240     ASom    T    G        0      0        2 
   6  chr6_17249240     HCab    T    G        1      2        2 
   6  chr6_17249240     HPrz    T    G        1      2        2 
   6  chr6_17249240     ZBoe    T    G        0      0        2 
   6  chr6_17249240     ZGre    T    G        0      0        2 
   6  chr6_17249240     ZHar    T    G        0      0        2 
   6  chr6_17249240   Sample    T    G        0      0        2 
   6  chr6_17249366     AAsi    A    G        0      0        2 
   6  chr6_17249366     AKia    A    G        0      0        2 
   6  chr6_17249366     AOna    A    G        0      0        2 
   6  chr6_17249366     ASom    A    G      0.5      1        2 
   6  chr6_17249366     HCab    A    G        0      0        2 
   6  chr6_17249366     HPrz    A    G        0      0        2 
   6  chr6_17249366     ZBoe    A    G        0      0        2 
   6  chr6_17249366     ZGre    A    G        0      0        2 
   6  chr6_17249366     ZHar    A    G        0      0        2 
   6  chr6_17249366   Sample    A    G        0      0        2 
   6  chr6_17249593     AAsi    C    T        0      0        2 
   6  chr6_17249593     AKia    C    T        0      0        2 
   6  chr6_17249593     AOna    C    T        0      0        2 
   6  chr6_17249593     ASom    C    T        0      0        2 
   6  chr6_17249593     HCab    C    T        1      2        2 
   6  chr6_17249593     HPrz    C    T        1      2        2 
   6  chr6_17249593     ZBoe    C    T        0      0        2 
   6  chr6_17249593     ZGre    C    T        0      0        2 
   6  chr6_17249593     ZHar    C    T        0      0        2 
   6  chr6_17249593   Sample    C    T        0      0        2 
   6  chr6_17251082     AAsi    T    A        0      0        2 
   6  chr6_17251082     AKia    T    A        0      0        2 
   6  chr6_17251082     AOna    T    A        0      0        2 
   6  chr6_17251082     ASom    T    A        0      0        2 
   6  chr6_17251082     HCab    T    A        1      2        2 
   6  chr6_17251082     HPrz    T    A        1      2        2 
   6  chr6_17251082     ZBoe    T    A        0      0        2 
   6  chr6_17251082     ZGre    T    A        0      0        2 
   6  chr6_17251082     ZHar    T    A        0      0        2 
   6  chr6_17251082   Sample    T    A        0      0        2 
   6  chr6_17254276     AAsi    G    A        1      2        2 
   6  chr6_17254276     AKia    G    A        0      0        2 
   6  chr6_17254276     AOna    G    A        0      0        2 
   6  chr6_17254276     ASom    G    A      0.5      1        2 
   6  chr6_17254276     HCab    G    A        0      0        2 
   6  chr6_17254276     HPrz    G    A        0      0        2 
   6  chr6_17254276     ZBoe    G    A        0      0        2 
   6  chr6_17254276     ZGre    G    A        0      0        2 
   6  chr6_17254276     ZHar    G    A        0      0        2 
   6  chr6_17254276   Sample    G    A        0      0        2 
   6  chr6_17256089     AAsi    A    G        0      0        2 
   6  chr6_17256089     AKia    A    G        0      0        2 
   6  chr6_17256089     AOna    A    G        0      0        2 
   6  chr6_17256089     ASom    A    G        0      0        2 
   6  chr6_17256089     HCab    A    G        0      0        2 
   6  chr6_17256089     HPrz    A    G        0      0        2 
   6  chr6_17256089     ZBoe    A    G        0      0        2 
   6  chr6_17256089     ZGre    A    G      0.5      1        2 
   6  chr6_17256089     ZHar    A    G        0      0        2 
   6  chr6_17256089   Sample    A    G        0      0        2 
   6  chr6_17258842     AAsi    T    C        0      0        2 
   6  chr6_17258842     AKia    T    C        0      0        2 
   6  chr6_17258842     AOna    T    C        0      0        2 
   6  chr6_17258842     ASom    T    C        0      0        2 
   6  chr6_17258842     HCab    T    C        1      2        2 
   6  chr6_17258842     HPrz    T    C        1      2        2 
   6  chr6_17258842     ZBoe    T    C        0      0        2 
   6  chr6_17258842     ZGre    T    C        0      0        2 
   6  chr6_17258842     ZHar    T    C        0      0        2 
   6  chr6_17258842   Sample    T    C        0      0        2 
   6  chr6_17260590     AAsi    C    T        0      0        2 
   6  chr6_17260590     AKia    C    T        0      0        2 
   6  chr6_17260590     AOna    C    T        0      0        2 
   6  chr6_17260590     ASom    C    T        0      0        2 
   6  chr6_17260590     HCab    C    T        0      0        2 
   6  chr6_17260590     HPrz    C    T        0      0        2 
   6  chr6_17260590     ZBoe    C    T        1      2        2 
   6  chr6_17260590     ZGre    C    T        0      0        2 
   6  chr6_17260590     ZHar    C    T        0      0        2 
   6  chr6_17260590   Sample    C    T        0      0        2 
   6  chr6_17266595     AAsi    C    A        0      0        2 
   6  chr6_17266595     AKia    C    A        0      0        2 
   6  chr6_17266595     AOna    C    A        0      0        2 
   6  chr6_17266595     ASom    C    A        0      0        2 
   6  chr6_17266595     HCab    C    A        1      2        2 
   6  chr6_17266595     HPrz    C    A        1      2        2 
   6  chr6_17266595     ZBoe    C    A        0      0        2 
   6  chr6_17266595     ZGre    C    A        0      0        2 
   6  chr6_17266595     ZHar    C    A        0      0        2 
   6  chr6_17266595   Sample    C    A        0      0        2 
   6  chr6_17268553     AAsi    C    T      0.5      1        2 
   6  chr6_17268553     AKia    C    T        0      0        2 
   6  chr6_17268553     AOna    C    T        0      0        2 
   6  chr6_17268553     ASom    C    T        0      0        2 
   6  chr6_17268553     HCab    C    T        0      0        2 
   6  chr6_17268553     HPrz    C    T        0      0        2 
   6  chr6_17268553     ZBoe    C    T        0      0        2 
   6  chr6_17268553     ZGre    C    T        0      0        2 
   6  chr6_17268553     ZHar    C    T        0      0        2 
   6  chr6_17268553   Sample    C    T        0      0        2 
   6  chr6_17268860     AAsi    T    C        1      2        2 
   6  chr6_17268860     AKia    T    C        0      0        2 
   6  chr6_17268860     AOna    T    C        0      0        2 
   6  chr6_17268860     ASom    T    C        1      2        2 
   6  chr6_17268860     HCab    T    C        0      0        2 
   6  chr6_17268860     HPrz    T    C        0      0        2 
   6  chr6_17268860     ZBoe    T    C        0      0        2 
   6  chr6_17268860     ZGre    T    C        0      0        2 
   6  chr6_17268860     ZHar    T    C        0      0        2 
   6  chr6_17268860   Sample    T    C        1      2        2 
   6  chr6_17270781     AAsi    A    G        0      0        2 
   6  chr6_17270781     AKia    A    G        0      0        2 
   6  chr6_17270781     AOna    A    G        0      0        2 
   6  chr6_17270781     ASom    A    G        0      0        2 
   6  chr6_17270781     HCab    A    G        1      2        2 
   6  chr6_17270781     HPrz    A    G        1      2        2 
   6  chr6_17270781     ZBoe    A    G        0      0        2 
   6  chr6_17270781     ZGre    A    G        0      0        2 
   6  chr6_17270781     ZHar    A    G        0      0        2 
   6  chr6_17270781   Sample    A    G        0      0        2 
   6  chr6_17272903     AAsi    T    A        0      0        2 
   6  chr6_17272903     AKia    T    A        0      0        2 
   6  chr6_17272903     AOna    T    A        0      0        2 
   6  chr6_17272903     ASom    T    A        0      0        2 
   6  chr6_17272903     HCab    T    A      0.5      1        2 
   6  chr6_17272903     HPrz    T    A        0      0        2 
   6  chr6_17272903     ZBoe    T    A        0      0        2 
   6  chr6_17272903     ZGre    T    A        0      0        2 
   6  chr6_17272903     ZHar    T    A        0      0        2 
   6  chr6_17272903   Sample    T    A        0      0        2 
   6  chr6_17273427     AAsi    A    G        0      0        2 
   6  chr6_17273427     AKia    A    G        0      0        2 
   6  chr6_17273427     AOna    A    G        0      0        2 
   6  chr6_17273427     ASom    A    G        0      0        2 
   6  chr6_17273427     HCab    A    G        1      2        2 
   6  chr6_17273427     HPrz    A    G        1      2        2 
   6  chr6_17273427     ZBoe    A    G        0      0        2 
   6  chr6_17273427     ZGre    A    G        0      0        2 
   6  chr6_17273427     ZHar    A    G        0      0        2 
   6  chr6_17273427   Sample    A    G        0      0        2 
   6  chr6_17279366     AAsi    A    G        0      0        2 
   6  chr6_17279366     AKia    A    G        0      0        2 
   6  chr6_17279366     AOna    A    G        0      0        2 
   6  chr6_17279366     ASom    A    G        0      0        2 
   6  chr6_17279366     HCab    A    G        0      0        2 
   6  chr6_17279366     HPrz    A    G        0      0        2 
   6  chr6_17279366     ZBoe    A    G        0      0        2 
   6  chr6_17279366     ZGre    A    G        0      0        2 
   6  chr6_17279366     ZHar    A    G      0.5      1        2 
   6  chr6_17279366   Sample    A    G        0      0        2 
   6  chr6_17282409     AAsi    C    A        0      0        2 
   6  chr6_17282409     AKia    C    A        0      0        2 
   6  chr6_17282409     AOna    C    A        0      0        2 
   6  chr6_17282409     ASom    C    A        0      0        2 
   6  chr6_17282409     HCab    C    A        1      2        2 
   6  chr6_17282409     HPrz    C    A        1      2        2 
   6  chr6_17282409     ZBoe    C    A        0      0        2 
   6  chr6_17282409     ZGre    C    A        0      0        2 
   6  chr6_17282409     ZHar    C    A        0      0        2 
   6  chr6_17282409   Sample    C    A        0      0        2 
   6  chr6_17283573     AAsi    C    T        0      0        2 
   6  chr6_17283573     AKia    C    T        0      0        2 
   6  chr6_17283573     AOna    C    T      0.5      1        2 
   6  chr6_17283573     ASom    C    T        0      0        2 
   6  chr6_17283573     HCab    C    T        0      0        2 
   6  chr6_17283573     HPrz    C    T        0      0        2 
   6  chr6_17283573     ZBoe    C    T        0      0        2 
   6  chr6_17283573     ZGre    C    T        0      0        2 
   6  chr6_17283573     ZHar    C    T        0      0        2 
   6  chr6_17283573   Sample    C    T        0      0        2 
   6  chr6_17289871     AAsi    T    G        0      0        2 
   6  chr6_17289871     AKia    T    G        0      0        2 
   6  chr6_17289871     AOna    T    G        0      0        2 
   6  chr6_17289871     ASom    T    G        0      0        2 
   6  chr6_17289871     HCab    T    G        1      2        2 
   6  chr6_17289871     HPrz    T    G        1      2        2 
   6  chr6_17289871     ZBoe    T    G        0      0        2 
   6  chr6_17289871     ZGre    T    G        0      0        2 
   6  chr6_17289871     ZHar    T    G        0      0        2 
   6  chr6_17289871   Sample    T    G        0      0        2 
   6  chr6_17296227     AAsi    T    C        0      0        2 
   6  chr6_17296227     AKia    T    C        0      0        2 
   6  chr6_17296227     AOna    T    C        0      0        2 
   6  chr6_17296227     ASom    T    C        0      0        2 
   6  chr6_17296227     HCab    T    C        1      2        2 
   6  chr6_17296227     HPrz    T    C        1      2        2 
   6  chr6_17296227     ZBoe    T    C        0      0        2 
   6  chr6_17296227     ZGre    T    C        0      0        2 
   6  chr6_17296227     ZHar    T    C        0      0        2 
   6  chr6_17296227   Sample    T    C        0      0        2 
   6  chr6_17297401     AAsi    G    A        0      0        2 
   6  chr6_17297401     AKia    G    A        0      0        2 
   6  chr6_17297401     AOna    G    A        0      0        2 
   6  chr6_17297401     ASom    G    A        0      0        2 
   6  chr6_17297401     HCab    G    A      0.5      1        2 
   6  chr6_17297401     HPrz    G    A        0      0        2 
   6  chr6_17297401     ZBoe    G    A        0      0        2 
   6  chr6_17297401     ZGre    G    A        0      0        2 
   6  chr6_17297401     ZHar    G    A        0      0        2 
   6  chr6_17297401   Sample    G    A        0      0        2 
   6  chr6_17307909     AAsi    A    G        0      0        2 
   6  chr6_17307909     AKia    A    G        0      0        2 
   6  chr6_17307909     AOna    A    G        0      0        2 
   6  chr6_17307909     ASom    A    G        0      0        2 
   6  chr6_17307909     HCab    A    G        0      0        2 
   6  chr6_17307909     HPrz    A    G        0      0        2 
   6  chr6_17307909     ZBoe    A    G      0.5      1        2 
   6  chr6_17307909     ZGre    A    G        0      0        2 
   6  chr6_17307909     ZHar    A    G        0      0        2 
   6  chr6_17307909   Sample    A    G        0      0        2 
   6  chr6_17309790     AAsi    C    T        0      0        2 
   6  chr6_17309790     AKia    C    T        0      0        2 
   6  chr6_17309790     AOna    C    T        0      0        2 
   6  chr6_17309790     ASom    C    T        0      0        2 
   6  chr6_17309790     HCab    C    T        0      0        2 
   6  chr6_17309790     HPrz    C    T        0      0        2 
   6  chr6_17309790     ZBoe    C    T        0      0        2 
   6  chr6_17309790     ZGre    C    T        0      0        2 
   6  chr6_17309790     ZHar    C    T        1      2        2 
   6  chr6_17309790   Sample    C    T        0      0        2 
   6  chr6_17312760     AAsi    G    A        0      0        2 
   6  chr6_17312760     AKia    G    A        0      0        2 
   6  chr6_17312760     AOna    G    A        0      0        2 
   6  chr6_17312760     ASom    G    A        0      0        2 
   6  chr6_17312760     HCab    G    A        0      0        2 
   6  chr6_17312760     HPrz    G    A        0      0        2 
   6  chr6_17312760     ZBoe    G    A        1      2        2 
   6  chr6_17312760     ZGre    G    A        0      0        2 
   6  chr6_17312760     ZHar    G    A        0      0        2 
   6  chr6_17312760   Sample    G    A        0      0        2 
   6  chr6_17327474     AAsi    T    C        0      0        2 
   6  chr6_17327474     AKia    T    C      0.5      1        2 
   6  chr6_17327474     AOna    T    C        0      0        2 
   6  chr6_17327474     ASom    T    C        0      0        2 
   6  chr6_17327474     HCab    T    C        0      0        2 
   6  chr6_17327474     HPrz    T    C        0      0        2 
   6  chr6_17327474     ZBoe    T    C        0      0        2 
   6  chr6_17327474     ZGre    T    C        0      0        2 
   6  chr6_17327474     ZHar    T    C        0      0        2 
   6  chr6_17327474   Sample    T    C        0      0        2 
   6  chr6_17328819     AAsi    A    G        1      2        2 
   6  chr6_17328819     AKia    A    G        0      0        2 
   6  chr6_17328819     AOna    A    G        0      0        2 
   6  chr6_17328819     ASom    A    G        1      2        2 
   6  chr6_17328819     HCab    A    G      0.5      1        2 
   6  chr6_17328819     HPrz    A    G        1      2        2 
   6  chr6_17328819     ZBoe    A    G        0      0        2 
   6  chr6_17328819     ZGre    A    G        0      0        2 
   6  chr6_17328819     ZHar    A    G        0      0        2 
   6  chr6_17328819   Sample    A    G        1      2        2 
   6  chr6_17340278     AAsi    T    C        0      0        2 
   6  chr6_17340278     AKia    T    C        0      0        2 
   6  chr6_17340278     AOna    T    C        0      0        2 
   6  chr6_17340278     ASom    T    C        0      0        2 
   6  chr6_17340278     HCab    T    C      0.5      1        2 
   6  chr6_17340278     HPrz    T    C        0      0        2 
   6  chr6_17340278     ZBoe    T    C        0      0        2 
   6  chr6_17340278     ZGre    T    C        0      0        2 
   6  chr6_17340278     ZHar    T    C        0      0        2 
   6  chr6_17340278   Sample    T    C        0      0        2 
   6  chr6_17348038     AAsi    A    C        0      0        2 
   6  chr6_17348038     AKia    A    C        0      0        2 
   6  chr6_17348038     AOna    A    C        0      0        2 
   6  chr6_17348038     ASom    A    C        0      0        2 
   6  chr6_17348038     HCab    A    C        1      2        2 
   6  chr6_17348038     HPrz    A    C        1      2        2 
   6  chr6_17348038     ZBoe    A    C        0      0        2 
   6  chr6_17348038     ZGre    A    C        0      0        2 
   6  chr6_17348038     ZHar    A    C        0      0        2 
   6  chr6_17348038   Sample    A    C        0      0        2 
   6  chr6_17352080     AAsi    G    A        0      0        2 
   6  chr6_17352080     AKia    G    A        0      0        2 
   6  chr6_17352080     AOna    G    A        0      0        2 
   6  chr6_17352080     ASom    G    A        0      0        2 
   6  chr6_17352080     HCab    G    A        0      0        2 
   6  chr6_17352080     HPrz    G    A        0      0        2 
   6  chr6_17352080     ZBoe    G    A        0      0        2 
   6  chr6_17352080     ZGre    G    A        1      2        2 
   6  chr6_17352080     ZHar    G    A        0      0        2 
   6  chr6_17352080   Sample    G    A        0      0        2 
   6  chr6_17352081     AAsi    C    T        1      2        2 
   6  chr6_17352081     AKia    C    T        0      0        2 
   6  chr6_17352081     AOna    C    T        0      0        2 
   6  chr6_17352081     ASom    C    T      0.5      1        2 
   6  chr6_17352081     HCab    C    T        0      0        2 
   6  chr6_17352081     HPrz    C    T        0      0        2 
   6  chr6_17352081     ZBoe    C    T        0      0        2 
   6  chr6_17352081     ZGre    C    T        0      0        2 
   6  chr6_17352081     ZHar    C    T        0      0        2 
   6  chr6_17352081   Sample    C    T        0      0        2 
   6  chr6_17353118     AAsi    C    G        0      0        2 
   6  chr6_17353118     AKia    C    G        1      2        2 
   6  chr6_17353118     AOna    C    G        0      0        2 
   6  chr6_17353118     ASom    C    G        0      0        2 
   6  chr6_17353118     HCab    C    G        0      0        2 
   6  chr6_17353118     HPrz    C    G        0      0        2 
   6  chr6_17353118     ZBoe    C    G        0      0        2 
   6  chr6_17353118     ZGre    C    G        0      0        2 
   6  chr6_17353118     ZHar    C    G        0      0        2 
   6  chr6_17353118   Sample    C    G        0      0        2 
   6  chr6_17359690     AAsi    A    C        0      0        2 
   6  chr6_17359690     AKia    A    C      0.5      1        2 
   6  chr6_17359690     AOna    A    C        0      0        2 
   6  chr6_17359690     ASom    A    C        0      0        2 
   6  chr6_17359690     HCab    A    C        0      0        2 
   6  chr6_17359690     HPrz    A    C        0      0        2 
   6  chr6_17359690     ZBoe    A    C        0      0        2 
   6  chr6_17359690     ZGre    A    C        0      0        2 
   6  chr6_17359690     ZHar    A    C        0      0        2 
   6  chr6_17359690   Sample    A    C        0      0        2 
   6  chr6_17360713     AAsi    A    G        0      0        2 
   6  chr6_17360713     AKia    A    G        0      0        2 
   6  chr6_17360713     AOna    A    G        0      0        2 
   6  chr6_17360713     ASom    A    G        0      0        2 
   6  chr6_17360713     HCab    A    G        0      0        2 
   6  chr6_17360713     HPrz    A    G      0.5      1        2 
   6  chr6_17360713     ZBoe    A    G        0      0        2 
   6  chr6_17360713     ZGre    A    G        0      0        2 
   6  chr6_17360713     ZHar    A    G        0      0        2 
   6  chr6_17360713   Sample    A    G        0      0        2 
   6  chr6_17365025     AAsi    A    G        0      0        2 
   6  chr6_17365025     AKia    A    G        1      2        2 
   6  chr6_17365025     AOna    A    G        1      2        2 
   6  chr6_17365025     ASom    A    G        0      0        2 
   6  chr6_17365025     HCab    A    G        0      0        2 
   6  chr6_17365025     HPrz    A    G        0      0        2 
   6  chr6_17365025     ZBoe    A    G      0.5      1        2 
   6  chr6_17365025     ZGre    A    G        0      0        2 
   6  chr6_17365025     ZHar    A    G        1      2        2 
   6  chr6_17365025   Sample    A    G        0      0        2 
   6  chr6_17370169     AAsi    C    T        0      0        2 
   6  chr6_17370169     AKia    C    T        0      0        2 
   6  chr6_17370169     AOna    C    T        0      0        2 
   6  chr6_17370169     ASom    C    T        0      0        2 
   6  chr6_17370169     HCab    C    T        1      2        2 
   6  chr6_17370169     HPrz    C    T      0.5      1        2 
   6  chr6_17370169     ZBoe    C    T        0      0        2 
   6  chr6_17370169     ZGre    C    T        0      0        2 
   6  chr6_17370169     ZHar    C    T        0      0        2 
   6  chr6_17370169   Sample    C    T        0      0        2 
   6  chr6_17373700     AAsi    A    G        0      0        2 
   6  chr6_17373700     AKia    A    G        0      0        2 
   6  chr6_17373700     AOna    A    G        0      0        2 
   6  chr6_17373700     ASom    A    G        0      0        2 
   6  chr6_17373700     HCab    A    G        0      0        2 
   6  chr6_17373700     HPrz    A    G        0      0        2 
   6  chr6_17373700     ZBoe    A    G        0      0        2 
   6  chr6_17373700     ZGre    A    G        0      0        2 
   6  chr6_17373700     ZHar    A    G        1      2        2 
   6  chr6_17373700   Sample    A    G        0      0        2 
   6  chr6_17376391     AAsi    C    A        0      0        2 
   6  chr6_17376391     AKia    C    A        1      2        2 
   6  chr6_17376391     AOna    C    A        0      0        2 
   6  chr6_17376391     ASom    C    A        0      0        2 
   6  chr6_17376391     HCab    C    A        0      0        2 
   6  chr6_17376391     HPrz    C    A        0      0        2 
   6  chr6_17376391     ZBoe    C    A        0      0        2 
   6  chr6_17376391     ZGre    C    A        0      0        2 
   6  chr6_17376391     ZHar    C    A        0      0        2 
   6  chr6_17376391   Sample    C    A        0      0        2 
   6  chr6_17379397     AAsi    A    G        1      2        2 
   6  chr6_17379397     AKia    A    G        0      0        2 
   6  chr6_17379397     AOna    A    G        0      0        2 
   6  chr6_17379397     ASom    A    G      0.5      1        2 
   6  chr6_17379397     HCab    A    G        0      0        2 
   6  chr6_17379397     HPrz    A    G        0      0        2 
   6  chr6_17379397     ZBoe    A    G        0      0        2 
   6  chr6_17379397     ZGre    A    G        0      0        2 
   6  chr6_17379397     ZHar    A    G        0      0        2 
   6  chr6_17379397   Sample    A    G        0      0        2 
   6  chr6_17380342     AAsi    T    C        0      0        2 
   6  chr6_17380342     AKia    T    C        0      0        2 
   6  chr6_17380342     AOna    T    C        0      0        2 
   6  chr6_17380342     ASom    T    C        0      0        2 
   6  chr6_17380342     HCab    T    C        1      2        2 
   6  chr6_17380342     HPrz    T    C        0      0        2 
   6  chr6_17380342     ZBoe    T    C        0      0        2 
   6  chr6_17380342     ZGre    T    C        0      0        2 
   6  chr6_17380342     ZHar    T    C        0      0        2 
   6  chr6_17380342   Sample    T    C        0      0        2 
   6  chr6_17381095     AAsi    G    A        0      0        2 
   6  chr6_17381095     AKia    G    A        0      0        2 
   6  chr6_17381095     AOna    G    A        0      0        2 
   6  chr6_17381095     ASom    G    A        0      0        2 
   6  chr6_17381095     HCab    G    A        0      0        2 
   6  chr6_17381095     HPrz    G    A        0      0        2 
   6  chr6_17381095     ZBoe    G    A        0      0        2 
   6  chr6_17381095     ZGre    G    A        0      0        2 
   6  chr6_17381095     ZHar    G    A        1      2        2 
   6  chr6_17381095   Sample    G    A        0      0        2 
   6  chr6_17385772     AAsi    A    G        0      0        2 
   6  chr6_17385772     AKia    A    G        0      0        2 
   6  chr6_17385772     AOna    A    G        0      0        2 
   6  chr6_17385772     ASom    A    G      0.5      1        2 
   6  chr6_17385772     HCab    A    G        0      0        2 
   6  chr6_17385772     HPrz    A    G        0      0        2 
   6  chr6_17385772     ZBoe    A    G        0      0        2 
   6  chr6_17385772     ZGre    A    G        0      0        2 
   6  chr6_17385772     ZHar    A    G        0      0        2 
   6  chr6_17385772   Sample    A    G        0      0        2 
   6  chr6_17386815     AAsi    T    C        0      0        2 
   6  chr6_17386815     AKia    T    C        0      0        2 
   6  chr6_17386815     AOna    T    C        0      0        2 
   6  chr6_17386815     ASom    T    C        0      0        2 
   6  chr6_17386815     HCab    T    C        0      0        2 
   6  chr6_17386815     HPrz    T    C        0      0        2 
   6  chr6_17386815     ZBoe    T    C      0.5      1        2 
   6  chr6_17386815     ZGre    T    C        0      0        2 
   6  chr6_17386815     ZHar    T    C        0      0        2 
   6  chr6_17386815   Sample    T    C        0      0        2 
   6  chr6_17386884     AAsi    A    G        0      0        2 
   6  chr6_17386884     AKia    A    G        0      0        2 
   6  chr6_17386884     AOna    A    G        0      0        2 
   6  chr6_17386884     ASom    A    G        0      0        2 
   6  chr6_17386884     HCab    A    G        0      0        2 
   6  chr6_17386884     HPrz    A    G        0      0        2 
   6  chr6_17386884     ZBoe    A    G      0.5      1        2 
   6  chr6_17386884     ZGre    A    G        1      2        2 
   6  chr6_17386884     ZHar    A    G        0      0        2 
   6  chr6_17386884   Sample    A    G        0      0        2 
   6  chr6_17393125     AAsi    C    A        0      0        2 
   6  chr6_17393125     AKia    C    A        0      0        2 
   6  chr6_17393125     AOna    C    A        0      0        2 
   6  chr6_17393125     ASom    C    A        0      0        2 
   6  chr6_17393125     HCab    C    A        1      2        2 
   6  chr6_17393125     HPrz    C    A        1      2        2 
   6  chr6_17393125     ZBoe    C    A        0      0        2 
   6  chr6_17393125     ZGre    C    A        0      0        2 
   6  chr6_17393125     ZHar    C    A        0      0        2 
   6  chr6_17393125   Sample    C    A        0      0        2 
   6  chr6_17393546     AAsi    C    T        0      0        2 
   6  chr6_17393546     AKia    C    T        0      0        2 
   6  chr6_17393546     AOna    C    T        0      0        2 
   6  chr6_17393546     ASom    C    T        0      0        2 
   6  chr6_17393546     HCab    C    T        1      2        2 
   6  chr6_17393546     HPrz    C    T        1      2        2 
   6  chr6_17393546     ZBoe    C    T        0      0        2 
   6  chr6_17393546     ZGre    C    T        0      0        2 
   6  chr6_17393546     ZHar    C    T        0      0        2 
   6  chr6_17393546   Sample    C    T        0      0        2 
   6  chr6_17395179     AAsi    A    G        0      0        2 
   6  chr6_17395179     AKia    A    G        0      0        2 
   6  chr6_17395179     AOna    A    G        0      0        2 
   6  chr6_17395179     ASom    A    G        0      0        2 
   6  chr6_17395179     HCab    A    G        1      2        2 
   6  chr6_17395179     HPrz    A    G        1      2        2 
   6  chr6_17395179     ZBoe    A    G        0      0        2 
   6  chr6_17395179     ZGre    A    G        0      0        2 
   6  chr6_17395179     ZHar    A    G        0      0        2 
   6  chr6_17395179   Sample    A    G        0      0        2 
   6  chr6_17403161     AAsi    A    C        0      0        2 
   6  chr6_17403161     AKia    A    C        0      0        2 
   6  chr6_17403161     AOna    A    C        1      2        2 
   6  chr6_17403161     ASom    A    C        0      0        2 
   6  chr6_17403161     HCab    A    C        0      0        2 
   6  chr6_17403161     HPrz    A    C        0      0        2 
   6  chr6_17403161     ZBoe    A    C        0      0        2 
   6  chr6_17403161     ZGre    A    C        0      0        2 
   6  chr6_17403161     ZHar    A    C        0      0        2 
   6  chr6_17403161   Sample    A    C        0      0        2 
   6  chr6_17403660     AAsi    G    A        0      0        2 
   6  chr6_17403660     AKia    G    A        0      0        2 
   6  chr6_17403660     AOna    G    A        1      2        2 
   6  chr6_17403660     ASom    G    A        0      0        2 
   6  chr6_17403660     HCab    G    A        0      0        2 
   6  chr6_17403660     HPrz    G    A        0      0        2 
   6  chr6_17403660     ZBoe    G    A        0      0        2 
   6  chr6_17403660     ZGre    G    A        0      0        2 
   6  chr6_17403660     ZHar    G    A        0      0        2 
   6  chr6_17403660   Sample    G    A        0      0        2 
   6  chr6_17421894     AAsi    C    T        0      0        2 
   6  chr6_17421894     AKia    C    T        0      0        2 
   6  chr6_17421894     AOna    C    T        1      2        2 
   6  chr6_17421894     ASom    C    T        0      0        2 
   6  chr6_17421894     HCab    C    T        0      0        2 
   6  chr6_17421894     HPrz    C    T        0      0        2 
   6  chr6_17421894     ZBoe    C    T        0      0        2 
   6  chr6_17421894     ZGre    C    T        0      0        2 
   6  chr6_17421894     ZHar    C    T        0      0        2 
   6  chr6_17421894   Sample    C    T        0      0        2 
   6  chr6_17422120     AAsi    C    T        0      0        2 
   6  chr6_17422120     AKia    C    T        0      0        2 
   6  chr6_17422120     AOna    C    T        0      0        2 
   6  chr6_17422120     ASom    C    T        0      0        2 
   6  chr6_17422120     HCab    C    T        1      2        2 
   6  chr6_17422120     HPrz    C    T        1      2        2 
   6  chr6_17422120     ZBoe    C    T        0      0        2 
   6  chr6_17422120     ZGre    C    T        0      0        2 
   6  chr6_17422120     ZHar    C    T        0      0        2 
   6  chr6_17422120   Sample    C    T        0      0        2 
   6  chr6_17426038     AAsi    G    A        0      0        2 
   6  chr6_17426038     AKia    G    A        0      0        2 
   6  chr6_17426038     AOna    G    A        0      0        2 
   6  chr6_17426038     ASom    G    A        0      0        2 
   6  chr6_17426038     HCab    G    A        0      0        2 
   6  chr6_17426038     HPrz    G    A        0      0        2 
   6  chr6_17426038     ZBoe    G    A        0      0        2 
   6  chr6_17426038     ZGre    G    A        0      0        2 
   6  chr6_17426038     ZHar    G    A      0.5      1        2 
   6  chr6_17426038   Sample    G    A        0      0        2 
   6  chr6_17426560     AAsi    T    C        0      0        2 
   6  chr6_17426560     AKia    T    C        0      0        2 
   6  chr6_17426560     AOna    T    C        0      0        2 
   6  chr6_17426560     ASom    T    C      0.5      1        2 
   6  chr6_17426560     HCab    T    C        0      0        2 
   6  chr6_17426560     HPrz    T    C        0      0        2 
   6  chr6_17426560     ZBoe    T    C        0      0        2 
   6  chr6_17426560     ZGre    T    C        0      0        2 
   6  chr6_17426560     ZHar    T    C        0      0        2 
   6  chr6_17426560   Sample    T    C        0      0        2 
   6  chr6_17426621     AAsi    T    C        0      0        2 
   6  chr6_17426621     AKia    T    C        0      0        2 
   6  chr6_17426621     AOna    T    C        0      0        2 
   6  chr6_17426621     ASom    T    C        0      0        2 
   6  chr6_17426621     HCab    T    C        0      0        2 
   6  chr6_17426621     HPrz    T    C        0      0        2 
   6  chr6_17426621     ZBoe    T    C      0.5      1        2 
   6  chr6_17426621     ZGre    T    C        0      0        2 
   6  chr6_17426621     ZHar    T    C        0      0        2 
   6  chr6_17426621   Sample    T    C        0      0        2 
   6  chr6_17428071     AAsi    C    T        0      0        2 
   6  chr6_17428071     AKia    C    T        0      0        2 
   6  chr6_17428071     AOna    C    T        0      0        2 
   6  chr6_17428071     ASom    C    T        0      0        2 
   6  chr6_17428071     HCab    C    T        0      0        2 
   6  chr6_17428071     HPrz    C    T        0      0        2 
   6  chr6_17428071     ZBoe    C    T        1      2        2 
   6  chr6_17428071     ZGre    C    T        1      2        2 
   6  chr6_17428071     ZHar    C    T        1      2        2 
   6  chr6_17428071   Sample    C    T        0      0        2 
   6  chr6_17428772     AAsi    A    G        0      0        2 
   6  chr6_17428772     AKia    A    G        0      0        2 
   6  chr6_17428772     AOna    A    G        0      0        2 
   6  chr6_17428772     ASom    A    G        0      0        2 
   6  chr6_17428772     HCab    A    G        0      0        2 
   6  chr6_17428772     HPrz    A    G        0      0        2 
   6  chr6_17428772     ZBoe    A    G        1      2        2 
   6  chr6_17428772     ZGre    A    G        0      0        2 
   6  chr6_17428772     ZHar    A    G        0      0        2 
   6  chr6_17428772   Sample    A    G        0      0        2 
   6  chr6_17434920     AAsi    G    T        0      0        2 
   6  chr6_17434920     AKia    G    T        0      0        2 
   6  chr6_17434920     AOna    G    T        0      0        2 
   6  chr6_17434920     ASom    G    T        0      0        2 
   6  chr6_17434920     HCab    G    T        0      0        2 
   6  chr6_17434920     HPrz    G    T        0      0        2 
   6  chr6_17434920     ZBoe    G    T        0      0        2 
   6  chr6_17434920     ZGre    G    T        0      0        2 
   6  chr6_17434920     ZHar    G    T      0.5      1        2 
   6  chr6_17434920   Sample    G    T        0      0        2 
   6  chr6_17434981     AAsi    A    C        0      0        2 
   6  chr6_17434981     AKia    A    C        1      2        2 
   6  chr6_17434981     AOna    A    C        0      0        2 
   6  chr6_17434981     ASom    A    C        0      0        2 
   6  chr6_17434981     HCab    A    C        0      0        2 
   6  chr6_17434981     HPrz    A    C        0      0        2 
   6  chr6_17434981     ZBoe    A    C        0      0        2 
   6  chr6_17434981     ZGre    A    C        0      0        2 
   6  chr6_17434981     ZHar    A    C        0      0        2 
   6  chr6_17434981   Sample    A    C        0      0        2 
   6  chr6_17435152     AAsi    C    T        0      0        2 
   6  chr6_17435152     AKia    C    T        0      0        2 
   6  chr6_17435152     AOna    C    T        0      0        2 
   6  chr6_17435152     ASom    C    T        0      0        2 
   6  chr6_17435152     HCab    C    T        0      0        2 
   6  chr6_17435152     HPrz    C    T        0      0        2 
   6  chr6_17435152     ZBoe    C    T        1      2        2 
   6  chr6_17435152     ZGre    C    T        1      2        2 
   6  chr6_17435152     ZHar    C    T        1      2        2 
   6  chr6_17435152   Sample    C    T        0      0        2 
   6  chr6_17435186     AAsi    A    G        0      0        2 
   6  chr6_17435186     AKia    A    G        0      0        2 
   6  chr6_17435186     AOna    A    G        0      0        2 
   6  chr6_17435186     ASom    A    G        0      0        2 
   6  chr6_17435186     HCab    A    G      0.5      1        2 
   6  chr6_17435186     HPrz    A    G      0.5      1        2 
   6  chr6_17435186     ZBoe    A    G        0      0        2 
   6  chr6_17435186     ZGre    A    G        0      0        2 
   6  chr6_17435186     ZHar    A    G        0      0        2 
   6  chr6_17435186   Sample    A    G        0      0        2 
   6  chr6_17438109     AAsi    C    T        0      0        2 
   6  chr6_17438109     AKia    C    T        0      0        2 
   6  chr6_17438109     AOna    C    T        0      0        2 
   6  chr6_17438109     ASom    C    T        0      0        2 
   6  chr6_17438109     HCab    C    T        0      0        2 
   6  chr6_17438109     HPrz    C    T        0      0        2 
   6  chr6_17438109     ZBoe    C    T        0      0        2 
   6  chr6_17438109     ZGre    C    T      0.5      1        2 
   6  chr6_17438109     ZHar    C    T        0      0        2 
   6  chr6_17438109   Sample    C    T        0      0        2 
   6  chr6_17438346     AAsi    G    A        0      0        2 
   6  chr6_17438346     AKia    G    A        0      0        2 
   6  chr6_17438346     AOna    G    A        0      0        2 
   6  chr6_17438346     ASom    G    A        0      0        2 
   6  chr6_17438346     HCab    G    A        0      0        2 
   6  chr6_17438346     HPrz    G    A        0      0        2 
   6  chr6_17438346     ZBoe    G    A        1      2        2 
   6  chr6_17438346     ZGre    G    A        0      0        2 
   6  chr6_17438346     ZHar    G    A        0      0        2 
   6  chr6_17438346   Sample    G    A        0      0        2 
   6  chr6_17441833     AAsi    C    T        0      0        2 
   6  chr6_17441833     AKia    C    T        0      0        2 
   6  chr6_17441833     AOna    C    T        0      0        2 
   6  chr6_17441833     ASom    C    T        0      0        2 
   6  chr6_17441833     HCab    C    T        0      0        2 
   6  chr6_17441833     HPrz    C    T        0      0        2 
   6  chr6_17441833     ZBoe    C    T        0      0        2 
   6  chr6_17441833     ZGre    C    T        0      0        2 
   6  chr6_17441833     ZHar    C    T      0.5      1        2 
   6  chr6_17441833   Sample    C    T        0      0        2 
   6  chr6_17441877     AAsi    C    T        1      2        2 
   6  chr6_17441877     AKia    C    T        0      0        2 
   6  chr6_17441877     AOna    C    T        0      0        2 
   6  chr6_17441877     ASom    C    T        0      0        2 
   6  chr6_17441877     HCab    C    T        0      0        2 
   6  chr6_17441877     HPrz    C    T        0      0        2 
   6  chr6_17441877     ZBoe    C    T        0      0        2 
   6  chr6_17441877     ZGre    C    T        0      0        2 
   6  chr6_17441877     ZHar    C    T        0      0        2 
   6  chr6_17441877   Sample    C    T        0      0        2 
   6  chr6_17441938     AAsi    G    C        0      0        2 
   6  chr6_17441938     AKia    G    C        0      0        2 
   6  chr6_17441938     AOna    G    C        1      2        2 
   6  chr6_17441938     ASom    G    C        0      0        2 
   6  chr6_17441938     HCab    G    C        0      0        2 
   6  chr6_17441938     HPrz    G    C        0      0        2 
   6  chr6_17441938     ZBoe    G    C        0      0        2 
   6  chr6_17441938     ZGre    G    C        0      0        2 
   6  chr6_17441938     ZHar    G    C        0      0        2 
   6  chr6_17441938   Sample    G    C        0      0        2 
   6  chr6_17446415     AAsi    C    A        0      0        2 
   6  chr6_17446415     AKia    C    A        0      0        2 
   6  chr6_17446415     AOna    C    A        0      0        2 
   6  chr6_17446415     ASom    C    A        0      0        2 
   6  chr6_17446415     HCab    C    A        0      0        2 
   6  chr6_17446415     HPrz    C    A        0      0        2 
   6  chr6_17446415     ZBoe    C    A        1      2        2 
   6  chr6_17446415     ZGre    C    A        0      0        2 
   6  chr6_17446415     ZHar    C    A        0      0        2 
   6  chr6_17446415   Sample    C    A        0      0        2 
   6  chr6_17446558     AAsi    A    G        0      0        2 
   6  chr6_17446558     AKia    A    G        0      0        2 
   6  chr6_17446558     AOna    A    G        0      0        2 
   6  chr6_17446558     ASom    A    G        0      0        2 
   6  chr6_17446558     HCab    A    G        0      0        2 
   6  chr6_17446558     HPrz    A    G        0      0        2 
   6  chr6_17446558     ZBoe    A    G        0      0        2 
   6  chr6_17446558     ZGre    A    G        0      0        2 
   6  chr6_17446558     ZHar    A    G      0.5      1        2 
   6  chr6_17446558   Sample    A    G        0      0        2 
   6  chr6_17448381     AAsi    A    G        0      0        2 
   6  chr6_17448381     AKia    A    G        0      0        2 
   6  chr6_17448381     AOna    A    G        0      0        2 
   6  chr6_17448381     ASom    A    G        0      0        2 
   6  chr6_17448381     HCab    A    G        0      0        2 
   6  chr6_17448381     HPrz    A    G        0      0        2 
   6  chr6_17448381     ZBoe    A    G        0      0        2 
   6  chr6_17448381     ZGre    A    G        0      0        2 
   6  chr6_17448381     ZHar    A    G      0.5      1        2 
   6  chr6_17448381   Sample    A    G        0      0        2 
   6  chr6_17450401     AAsi    T    G        0      0        2 
   6  chr6_17450401     AKia    T    G        0      0        2 
   6  chr6_17450401     AOna    T    G        0      0        2 
   6  chr6_17450401     ASom    T    G        0      0        2 
   6  chr6_17450401     HCab    T    G        0      0        2 
   6  chr6_17450401     HPrz    T    G        0      0        2 
   6  chr6_17450401     ZBoe    T    G        0      0        2 
   6  chr6_17450401     ZGre    T    G        0      0        2 
   6  chr6_17450401     ZHar    T    G      0.5      1        2 
   6  chr6_17450401   Sample    T    G        0      0        2 
   6  chr6_17464348     AAsi    C    T        0      0        2 
   6  chr6_17464348     AKia    C    T        0      0        2 
   6  chr6_17464348     AOna    C    T        0      0        2 
   6  chr6_17464348     ASom    C    T        0      0        2 
   6  chr6_17464348     HCab    C    T      0.5      1        2 
   6  chr6_17464348     HPrz    C    T        0      0        2 
   6  chr6_17464348     ZBoe    C    T        0      0        2 
   6  chr6_17464348     ZGre    C    T        0      0        2 
   6  chr6_17464348     ZHar    C    T        0      0        2 
   6  chr6_17464348   Sample    C    T        0      0        2 
   6  chr6_17465513     AAsi    C    T        0      0        2 
   6  chr6_17465513     AKia    C    T        0      0        2 
   6  chr6_17465513     AOna    C    T        0      0        2 
   6  chr6_17465513     ASom    C    T        0      0        2 
   6  chr6_17465513     HCab    C    T        1      2        2 
   6  chr6_17465513     HPrz    C    T        1      2        2 
   6  chr6_17465513     ZBoe    C    T        0      0        2 
   6  chr6_17465513     ZGre    C    T        0      0        2 
   6  chr6_17465513     ZHar    C    T        0      0        2 
   6  chr6_17465513   Sample    C    T        0      0        2 
   6  chr6_17477219     AAsi    A    C        0      0        2 
   6  chr6_17477219     AKia    A    C        1      2        2 
   6  chr6_17477219     AOna    A    C        0      0        2 
   6  chr6_17477219     ASom    A    C        0      0        2 
   6  chr6_17477219     HCab    A    C        0      0        2 
   6  chr6_17477219     HPrz    A    C        0      0        2 
   6  chr6_17477219     ZBoe    A    C        0      0        2 
   6  chr6_17477219     ZGre    A    C        0      0        2 
   6  chr6_17477219     ZHar    A    C        0      0        2 
   6  chr6_17477219   Sample    A    C        0      0        2 
   6  chr6_17481366     AAsi    G    C        0      0        2 
   6  chr6_17481366     AKia    G    C        0      0        2 
   6  chr6_17481366     AOna    G    C        1      2        2 
   6  chr6_17481366     ASom    G    C        0      0        2 
   6  chr6_17481366     HCab    G    C        0      0        2 
   6  chr6_17481366     HPrz    G    C        0      0        2 
   6  chr6_17481366     ZBoe    G    C        0      0        2 
   6  chr6_17481366     ZGre    G    C        0      0        2 
   6  chr6_17481366     ZHar    G    C        0      0        2 
   6  chr6_17481366   Sample    G    C        0      0        2 
   6  chr6_17491993     AAsi    G    T        0      0        2 
   6  chr6_17491993     AKia    G    T        0      0        2 
   6  chr6_17491993     AOna    G    T        0      0        2 
   6  chr6_17491993     ASom    G    T        0      0        2 
   6  chr6_17491993     HCab    G    T        0      0        2 
   6  chr6_17491993     HPrz    G    T        0      0        2 
   6  chr6_17491993     ZBoe    G    T        1      2        2 
   6  chr6_17491993     ZGre    G    T        0      0        2 
   6  chr6_17491993     ZHar    G    T        0      0        2 
   6  chr6_17491993   Sample    G    T        0      0        2 
   6  chr6_17492957     AAsi    G    A        0      0        2 
   6  chr6_17492957     AKia    G    A        1      2        2 
   6  chr6_17492957     AOna    G    A        0      0        2 
   6  chr6_17492957     ASom    G    A        0      0        2 
   6  chr6_17492957     HCab    G    A        0      0        2 
   6  chr6_17492957     HPrz    G    A        0      0        2 
   6  chr6_17492957     ZBoe    G    A        0      0        2 
   6  chr6_17492957     ZGre    G    A        0      0        2 
   6  chr6_17492957     ZHar    G    A        0      0        2 
   6  chr6_17492957   Sample    G    A        0      0        2 
   6  chr6_17499823     AAsi    T    C        0      0        2 
   6  chr6_17499823     AKia    T    C        0      0        2 
   6  chr6_17499823     AOna    T    C        1      2        2 
   6  chr6_17499823     ASom    T    C        0      0        2 
   6  chr6_17499823     HCab    T    C        0      0        2 
   6  chr6_17499823     HPrz    T    C        0      0        2 
   6  chr6_17499823     ZBoe    T    C        0      0        2 
   6  chr6_17499823     ZGre    T    C        0      0        2 
   6  chr6_17499823     ZHar    T    C        0      0        2 
   6  chr6_17499823   Sample    T    C        0      0        2 
   6  chr6_17500220     AAsi    G    A        0      0        2 
   6  chr6_17500220     AKia    G    A        0      0        2 
   6  chr6_17500220     AOna    G    A        0      0        2 
   6  chr6_17500220     ASom    G    A        0      0        2 
   6  chr6_17500220     HCab    G    A        0      0        2 
   6  chr6_17500220     HPrz    G    A        0      0        2 
   6  chr6_17500220     ZBoe    G    A        1      2        2 
   6  chr6_17500220     ZGre    G    A        0      0        2 
   6  chr6_17500220     ZHar    G    A        0      0        2 
   6  chr6_17500220   Sample    G    A        0      0        2 
   6  chr6_17501475     AAsi    T    C        0      0        2 
   6  chr6_17501475     AKia    T    C        0      0        2 
   6  chr6_17501475     AOna    T    C        0      0        2 
   6  chr6_17501475     ASom    T    C        0      0        2 
   6  chr6_17501475     HCab    T    C        0      0        2 
   6  chr6_17501475     HPrz    T    C        0      0        2 
   6  chr6_17501475     ZBoe    T    C        1      2        2 
   6  chr6_17501475     ZGre    T    C        1      2        2 
   6  chr6_17501475     ZHar    T    C        1      2        2 
   6  chr6_17501475   Sample    T    C        0      0        2 
   6  chr6_17512121     AAsi    C    G        0      0        2 
   6  chr6_17512121     AKia    C    G        0      0        2 
   6  chr6_17512121     AOna    C    G      0.5      1        2 
   6  chr6_17512121     ASom    C    G        0      0        2 
   6  chr6_17512121     HCab    C    G        0      0        2 
   6  chr6_17512121     HPrz    C    G        0      0        2 
   6  chr6_17512121     ZBoe    C    G        0      0        2 
   6  chr6_17512121     ZGre    C    G        0      0        2 
   6  chr6_17512121     ZHar    C    G        0      0        2 
   6  chr6_17512121   Sample    C    G        0      0        2 
   6  chr6_17521332     AAsi    C    A        0      0        2 
   6  chr6_17521332     AKia    C    A        1      2        2 
   6  chr6_17521332     AOna    C    A        0      0        2 
   6  chr6_17521332     ASom    C    A        0      0        2 
   6  chr6_17521332     HCab    C    A        0      0        2 
   6  chr6_17521332     HPrz    C    A        0      0        2 
   6  chr6_17521332     ZBoe    C    A        0      0        2 
   6  chr6_17521332     ZGre    C    A        0      0        2 
   6  chr6_17521332     ZHar    C    A        0      0        2 
   6  chr6_17521332   Sample    C    A        0      0        2 
   6  chr6_17524740     AAsi    C    T        0      0        2 
   6  chr6_17524740     AKia    C    T        0      0        2 
   6  chr6_17524740     AOna    C    T        0      0        2 
   6  chr6_17524740     ASom    C    T        0      0        2 
   6  chr6_17524740     HCab    C    T        1      2        2 
   6  chr6_17524740     HPrz    C    T        1      2        2 
   6  chr6_17524740     ZBoe    C    T        0      0        2 
   6  chr6_17524740     ZGre    C    T        0      0        2 
   6  chr6_17524740     ZHar    C    T        0      0        2 
   6  chr6_17524740   Sample    C    T        0      0        2 
   6  chr6_17529995     AAsi    A    G        0      0        2 
   6  chr6_17529995     AKia    A    G        0      0        2 
   6  chr6_17529995     AOna    A    G        0      0        2 
   6  chr6_17529995     ASom    A    G        0      0        2 
   6  chr6_17529995     HCab    A    G        0      0        2 
   6  chr6_17529995     HPrz    A    G      0.5      1        2 
   6  chr6_17529995     ZBoe    A    G        0      0        2 
   6  chr6_17529995     ZGre    A    G        0      0        2 
   6  chr6_17529995     ZHar    A    G        0      0        2 
   6  chr6_17529995   Sample    A    G        0      0        2 
   6  chr6_17532146     AAsi    A    G        0      0        2 
   6  chr6_17532146     AKia    A    G        0      0        2 
   6  chr6_17532146     AOna    A    G        0      0        2 
   6  chr6_17532146     ASom    A    G        0      0        2 
   6  chr6_17532146     HCab    A    G        0      0        2 
   6  chr6_17532146     HPrz    A    G        0      0        2 
   6  chr6_17532146     ZBoe    A    G        0      0        2 
   6  chr6_17532146     ZGre    A    G        0      0        2 
   6  chr6_17532146     ZHar    A    G      0.5      1        2 
   6  chr6_17532146   Sample    A    G        0      0        2 
   6  chr6_17535786     AAsi    G    C        0      0        2 
   6  chr6_17535786     AKia    G    C        0      0        2 
   6  chr6_17535786     AOna    G    C        0      0        2 
   6  chr6_17535786     ASom    G    C        0      0        2 
   6  chr6_17535786     HCab    G    C      0.5      1        2 
   6  chr6_17535786     HPrz    G    C      0.5      1        2 
   6  chr6_17535786     ZBoe    G    C        0      0        2 
   6  chr6_17535786     ZGre    G    C        0      0        2 
   6  chr6_17535786     ZHar    G    C        0      0        2 
   6  chr6_17535786   Sample    G    C        0      0        2 
   6  chr6_17546556     AAsi    G    A        0      0        2 
   6  chr6_17546556     AKia    G    A        0      0        2 
   6  chr6_17546556     AOna    G    A        0      0        2 
   6  chr6_17546556     ASom    G    A        0      0        2 
   6  chr6_17546556     HCab    G    A        0      0        2 
   6  chr6_17546556     HPrz    G    A        0      0        2 
   6  chr6_17546556     ZBoe    G    A        0      0        2 
   6  chr6_17546556     ZGre    G    A        0      0        2 
   6  chr6_17546556     ZHar    G    A        1      2        2 
   6  chr6_17546556   Sample    G    A        0      0        2 
   6  chr6_17550387     AAsi    A    C        0      0        2 
   6  chr6_17550387     AKia    A    C        0      0        2 
   6  chr6_17550387     AOna    A    C        0      0        2 
   6  chr6_17550387     ASom    A    C        0      0        2 
   6  chr6_17550387     HCab    A    C        1      2        2 
   6  chr6_17550387     HPrz    A    C        1      2        2 
   6  chr6_17550387     ZBoe    A    C        0      0        2 
   6  chr6_17550387     ZGre    A    C        0      0        2 
   6  chr6_17550387     ZHar    A    C        0      0        2 
   6  chr6_17550387   Sample    A    C        0      0        2 
   6  chr6_17552127     AAsi    G    A        0      0        2 
   6  chr6_17552127     AKia    G    A        0      0        2 
   6  chr6_17552127     AOna    G    A        0      0        2 
   6  chr6_17552127     ASom    G    A        0      0        2 
   6  chr6_17552127     HCab    G    A        0      0        2 
   6  chr6_17552127     HPrz    G    A        0      0        2 
   6  chr6_17552127     ZBoe    G    A        1      2        2 
   6  chr6_17552127     ZGre    G    A        1      2        2 
   6  chr6_17552127     ZHar    G    A        1      2        2 
   6  chr6_17552127   Sample    G    A        0      0        2 
   6  chr6_17559083     AAsi    T    C        0      0        2 
   6  chr6_17559083     AKia    T    C        0      0        2 
   6  chr6_17559083     AOna    T    C        0      0        2 
   6  chr6_17559083     ASom    T    C        0      0        2 
   6  chr6_17559083     HCab    T    C        0      0        2 
   6  chr6_17559083     HPrz    T    C      0.5      1        2 
   6  chr6_17559083     ZBoe    T    C        0      0        2 
   6  chr6_17559083     ZGre    T    C        0      0        2 
   6  chr6_17559083     ZHar    T    C        0      0        2 
   6  chr6_17559083   Sample    T    C        0      0        2 
   6  chr6_17577788     AAsi    A    G        0      0        2 
   6  chr6_17577788     AKia    A    G        1      2        2 
   6  chr6_17577788     AOna    A    G        0      0        2 
   6  chr6_17577788     ASom    A    G        0      0        2 
   6  chr6_17577788     HCab    A    G        0      0        2 
   6  chr6_17577788     HPrz    A    G        0      0        2 
   6  chr6_17577788     ZBoe    A    G        0      0        2 
   6  chr6_17577788     ZGre    A    G        0      0        2 
   6  chr6_17577788     ZHar    A    G        0      0        2 
   6  chr6_17577788   Sample    A    G        0      0        2 
   6  chr6_17583445     AAsi    A    G        0      0        2 
   6  chr6_17583445     AKia    A    G        1      2        2 
   6  chr6_17583445     AOna    A    G        1      2        2 
   6  chr6_17583445     ASom    A    G        0      0        2 
   6  chr6_17583445     HCab    A    G        0      0        2 
   6  chr6_17583445     HPrz    A    G        0      0        2 
   6  chr6_17583445     ZBoe    A    G        0      0        2 
   6  chr6_17583445     ZGre    A    G        0      0        2 
   6  chr6_17583445     ZHar    A    G        0      0        2 
   6  chr6_17583445   Sample    A    G        0      0        2 
   6  chr6_17586080     AAsi    A    G        0      0        2 
   6  chr6_17586080     AKia    A    G        0      0        2 
   6  chr6_17586080     AOna    A    G        0      0        2 
   6  chr6_17586080     ASom    A    G        0      0        2 
   6  chr6_17586080     HCab    A    G        1      2        2 
   6  chr6_17586080     HPrz    A    G        1      2        2 
   6  chr6_17586080     ZBoe    A    G        0      0        2 
   6  chr6_17586080     ZGre    A    G        0      0        2 
   6  chr6_17586080     ZHar    A    G        0      0        2 
   6  chr6_17586080   Sample    A    G        0      0        2 
   6  chr6_17595907     AAsi    G    A        0      0        2 
   6  chr6_17595907     AKia    G    A        0      0        2 
   6  chr6_17595907     AOna    G    A        0      0        2 
   6  chr6_17595907     ASom    G    A        0      0        2 
   6  chr6_17595907     HCab    G    A        1      2        2 
   6  chr6_17595907     HPrz    G    A        1      2        2 
   6  chr6_17595907     ZBoe    G    A        0      0        2 
   6  chr6_17595907     ZGre    G    A        0      0        2 
   6  chr6_17595907     ZHar    G    A        0      0        2 
   6  chr6_17595907   Sample    G    A        0      0        2 
   6  chr6_17599202     AAsi    G    A        0      0        2 
   6  chr6_17599202     AKia    G    A        0      0        2 
   6  chr6_17599202     AOna    G    A        0      0        2 
   6  chr6_17599202     ASom    G    A        0      0        2 
   6  chr6_17599202     HCab    G    A        1      2        2 
   6  chr6_17599202     HPrz    G    A        1      2        2 
   6  chr6_17599202     ZBoe    G    A        0      0        2 
   6  chr6_17599202     ZGre    G    A        0      0        2 
   6  chr6_17599202     ZHar    G    A        0      0        2 
   6  chr6_17599202   Sample    G    A        0      0        2 
   6  chr6_17599216     AAsi    G    A        0      0        2 
   6  chr6_17599216     AKia    G    A        0      0        2 
   6  chr6_17599216     AOna    G    A        0      0        2 
   6  chr6_17599216     ASom    G    A        0      0        2 
   6  chr6_17599216     HCab    G    A        1      2        2 
   6  chr6_17599216     HPrz    G    A        1      2        2 
   6  chr6_17599216     ZBoe    G    A        0      0        2 
   6  chr6_17599216     ZGre    G    A        0      0        2 
   6  chr6_17599216     ZHar    G    A        0      0        2 
   6  chr6_17599216   Sample    G    A        0      0        2 
   6  chr6_17608820     AAsi    G    A        1      2        2 
   6  chr6_17608820     AKia    G    A        0      0        2 
   6  chr6_17608820     AOna    G    A        0      0        2 
   6  chr6_17608820     ASom    G    A        1      2        2 
   6  chr6_17608820     HCab    G    A        0      0        2 
   6  chr6_17608820     HPrz    G    A        0      0        2 
   6  chr6_17608820     ZBoe    G    A        0      0        2 
   6  chr6_17608820     ZGre    G    A        0      0        2 
   6  chr6_17608820     ZHar    G    A        0      0        2 
   6  chr6_17608820   Sample    G    A        0      0        2 
   6  chr6_17619598     AAsi    T    C        0      0        2 
   6  chr6_17619598     AKia    T    C        0      0        2 
   6  chr6_17619598     AOna    T    C        0      0        2 
   6  chr6_17619598     ASom    T    C        0      0        2 
   6  chr6_17619598     HCab    T    C        1      2        2 
   6  chr6_17619598     HPrz    T    C        1      2        2 
   6  chr6_17619598     ZBoe    T    C        0      0        2 
   6  chr6_17619598     ZGre    T    C        0      0        2 
   6  chr6_17619598     ZHar    T    C        0      0        2 
   6  chr6_17619598   Sample    T    C        0      0        2 
   6  chr6_17630028     AAsi    G    A        0      0        2 
   6  chr6_17630028     AKia    G    A        0      0        2 
   6  chr6_17630028     AOna    G    A        0      0        2 
   6  chr6_17630028     ASom    G    A        0      0        2 
   6  chr6_17630028     HCab    G    A        0      0        2 
   6  chr6_17630028     HPrz    G    A        0      0        2 
   6  chr6_17630028     ZBoe    G    A      0.5      1        2 
   6  chr6_17630028     ZGre    G    A        0      0        2 
   6  chr6_17630028     ZHar    G    A        0      0        2 
   6  chr6_17630028   Sample    G    A        0      0        2 
   6  chr6_17630526     AAsi    A    G        0      0        2 
   6  chr6_17630526     AKia    A    G        0      0        2 
   6  chr6_17630526     AOna    A    G        0      0        2 
   6  chr6_17630526     ASom    A    G        0      0        2 
   6  chr6_17630526     HCab    A    G        0      0        2 
   6  chr6_17630526     HPrz    A    G      0.5      1        2 
   6  chr6_17630526     ZBoe    A    G        0      0        2 
   6  chr6_17630526     ZGre    A    G        0      0        2 
   6  chr6_17630526     ZHar    A    G        0      0        2 
   6  chr6_17630526   Sample    A    G        0      0        2 
   6  chr6_17633743     AAsi    A    G        0      0        2 
   6  chr6_17633743     AKia    A    G        0      0        2 
   6  chr6_17633743     AOna    A    G        0      0        2 
   6  chr6_17633743     ASom    A    G        0      0        2 
   6  chr6_17633743     HCab    A    G        0      0        2 
   6  chr6_17633743     HPrz    A    G        0      0        2 
   6  chr6_17633743     ZBoe    A    G        1      2        2 
   6  chr6_17633743     ZGre    A    G        0      0        2 
   6  chr6_17633743     ZHar    A    G        0      0        2 
   6  chr6_17633743   Sample    A    G        0      0        2 
   6  chr6_17634567     AAsi    T    C        0      0        2 
   6  chr6_17634567     AKia    T    C        0      0        2 
   6  chr6_17634567     AOna    T    C      0.5      1        2 
   6  chr6_17634567     ASom    T    C        0      0        2 
   6  chr6_17634567     HCab    T    C        0      0        2 
   6  chr6_17634567     HPrz    T    C        0      0        2 
   6  chr6_17634567     ZBoe    T    C        0      0        2 
   6  chr6_17634567     ZGre    T    C        0      0        2 
   6  chr6_17634567     ZHar    T    C        0      0        2 
   6  chr6_17634567   Sample    T    C        0      0        2 
   6  chr6_17636454     AAsi    T    C        0      0        2 
   6  chr6_17636454     AKia    T    C        0      0        2 
   6  chr6_17636454     AOna    T    C      0.5      1        2 
   6  chr6_17636454     ASom    T    C        0      0        2 
   6  chr6_17636454     HCab    T    C        0      0        2 
   6  chr6_17636454     HPrz    T    C        0      0        2 
   6  chr6_17636454     ZBoe    T    C        0      0        2 
   6  chr6_17636454     ZGre    T    C        0      0        2 
   6  chr6_17636454     ZHar    T    C        0      0        2 
   6  chr6_17636454   Sample    T    C        0      0        2 
   6  chr6_17639855     AAsi    T    C        0      0        2 
   6  chr6_17639855     AKia    T    C        0      0        2 
   6  chr6_17639855     AOna    T    C        0      0        2 
   6  chr6_17639855     ASom    T    C        0      0        2 
   6  chr6_17639855     HCab    T    C        0      0        2 
   6  chr6_17639855     HPrz    T    C        0      0        2 
   6  chr6_17639855     ZBoe    T    C        0      0        2 
   6  chr6_17639855     ZGre    T    C      0.5      1        2 
   6  chr6_17639855     ZHar    T    C        0      0        2 
   6  chr6_17639855   Sample    T    C        0      0        2 
   6  chr6_17643363     AAsi    T    C        0      0        2 
   6  chr6_17643363     AKia    T    C        0      0        2 
   6  chr6_17643363     AOna    T    C        0      0        2 
   6  chr6_17643363     ASom    T    C        0      0        2 
   6  chr6_17643363     HCab    T    C        0      0        2 
   6  chr6_17643363     HPrz    T    C        0      0        2 
   6  chr6_17643363     ZBoe    T    C        0      0        2 
   6  chr6_17643363     ZGre    T    C        0      0        2 
   6  chr6_17643363     ZHar    T    C        1      2        2 
   6  chr6_17643363   Sample    T    C        0      0        2 
   6  chr6_17654539     AAsi    A    G        0      0        2 
   6  chr6_17654539     AKia    A    G        0      0        2 
   6  chr6_17654539     AOna    A    G        0      0        2 
   6  chr6_17654539     ASom    A    G        0      0        2 
   6  chr6_17654539     HCab    A    G        0      0        2 
   6  chr6_17654539     HPrz    A    G        0      0        2 
   6  chr6_17654539     ZBoe    A    G        0      0        2 
   6  chr6_17654539     ZGre    A    G        0      0        2 
   6  chr6_17654539     ZHar    A    G        1      2        2 
   6  chr6_17654539   Sample    A    G        0      0        2 
   6  chr6_17659628     AAsi    G    A        0      0        2 
   6  chr6_17659628     AKia    G    A        0      0        2 
   6  chr6_17659628     AOna    G    A        0      0        2 
   6  chr6_17659628     ASom    G    A        0      0        2 
   6  chr6_17659628     HCab    G    A        0      0        2 
   6  chr6_17659628     HPrz    G    A        0      0        2 
   6  chr6_17659628     ZBoe    G    A        0      0        2 
   6  chr6_17659628     ZGre    G    A        1      2        2 
   6  chr6_17659628     ZHar    G    A        0      0        2 
   6  chr6_17659628   Sample    G    A        0      0        2 
   6  chr6_17663585     AAsi    T    G        0      0        2 
   6  chr6_17663585     AKia    T    G        0      0        2 
   6  chr6_17663585     AOna    T    G        0      0        2 
   6  chr6_17663585     ASom    T    G        0      0        2 
   6  chr6_17663585     HCab    T    G        0      0        2 
   6  chr6_17663585     HPrz    T    G        0      0        2 
   6  chr6_17663585     ZBoe    T    G        0      0        2 
   6  chr6_17663585     ZGre    T    G        0      0        2 
   6  chr6_17663585     ZHar    T    G      0.5      1        2 
   6  chr6_17663585   Sample    T    G        0      0        2 
   6  chr6_17665351     AAsi    C    T        0      0        2 
   6  chr6_17665351     AKia    C    T        1      2        2 
   6  chr6_17665351     AOna    C    T        1      2        2 
   6  chr6_17665351     ASom    C    T        0      0        2 
   6  chr6_17665351     HCab    C    T        0      0        2 
   6  chr6_17665351     HPrz    C    T        0      0        2 
   6  chr6_17665351     ZBoe    C    T        0      0        2 
   6  chr6_17665351     ZGre    C    T        0      0        2 
   6  chr6_17665351     ZHar    C    T        0      0        2 
   6  chr6_17665351   Sample    C    T        0      0        2 
   6  chr6_17676058     AAsi    G    A        0      0        2 
   6  chr6_17676058     AKia    G    A        0      0        2 
   6  chr6_17676058     AOna    G    A        0      0        2 
   6  chr6_17676058     ASom    G    A        0      0        2 
   6  chr6_17676058     HCab    G    A      0.5      1        2 
   6  chr6_17676058     HPrz    G    A      0.5      1        2 
   6  chr6_17676058     ZBoe    G    A        0      0        2 
   6  chr6_17676058     ZGre    G    A        0      0        2 
   6  chr6_17676058     ZHar    G    A        0      0        2 
   6  chr6_17676058   Sample    G    A        0      0        2 
   6  chr6_17679784     AAsi    T    C        0      0        2 
   6  chr6_17679784     AKia    T    C        0      0        2 
   6  chr6_17679784     AOna    T    C        0      0        2 
   6  chr6_17679784     ASom    T    C        0      0        2 
   6  chr6_17679784     HCab    T    C        1      2        2 
   6  chr6_17679784     HPrz    T    C        1      2        2 
   6  chr6_17679784     ZBoe    T    C        0      0        2 
   6  chr6_17679784     ZGre    T    C        0      0        2 
   6  chr6_17679784     ZHar    T    C        0      0        2 
   6  chr6_17679784   Sample    T    C        0      0        2 
   6  chr6_17683364     AAsi    C    T        0      0        2 
   6  chr6_17683364     AKia    C    T        0      0        2 
   6  chr6_17683364     AOna    C    T      0.5      1        2 
   6  chr6_17683364     ASom    C    T        0      0        2 
   6  chr6_17683364     HCab    C    T        0      0        2 
   6  chr6_17683364     HPrz    C    T        0      0        2 
   6  chr6_17683364     ZBoe    C    T        0      0        2 
   6  chr6_17683364     ZGre    C    T        0      0        2 
   6  chr6_17683364     ZHar    C    T        0      0        2 
   6  chr6_17683364   Sample    C    T        0      0        2 
   6  chr6_17686507     AAsi    G    C        0      0        2 
   6  chr6_17686507     AKia    G    C        0      0        2 
   6  chr6_17686507     AOna    G    C        0      0        2 
   6  chr6_17686507     ASom    G    C        0      0        2 
   6  chr6_17686507     HCab    G    C        0      0        2 
   6  chr6_17686507     HPrz    G    C        0      0        2 
   6  chr6_17686507     ZBoe    G    C        0      0        2 
   6  chr6_17686507     ZGre    G    C        0      0        2 
   6  chr6_17686507     ZHar    G    C        1      2        2 
   6  chr6_17686507   Sample    G    C        0      0        2 
   6  chr6_17687656     AAsi    G    A        0      0        2 
   6  chr6_17687656     AKia    G    A        0      0        2 
   6  chr6_17687656     AOna    G    A        0      0        2 
   6  chr6_17687656     ASom    G    A        0      0        2 
   6  chr6_17687656     HCab    G    A        0      0        2 
   6  chr6_17687656     HPrz    G    A        0      0        2 
   6  chr6_17687656     ZBoe    G    A        0      0        2 
   6  chr6_17687656     ZGre    G    A      0.5      1        2 
   6  chr6_17687656     ZHar    G    A        0      0        2 
   6  chr6_17687656   Sample    G    A        0      0        2 
   6  chr6_17688622     AAsi    T    C        0      0        2 
   6  chr6_17688622     AKia    T    C        0      0        2 
   6  chr6_17688622     AOna    T    C        0      0        2 
   6  chr6_17688622     ASom    T    C        0      0        2 
   6  chr6_17688622     HCab    T    C        0      0        2 
   6  chr6_17688622     HPrz    T    C        0      0        2 
   6  chr6_17688622     ZBoe    T    C        0      0        2 
   6  chr6_17688622     ZGre    T    C      0.5      1        2 
   6  chr6_17688622     ZHar    T    C        0      0        2 
   6  chr6_17688622   Sample    T    C        0      0        2 
   6  chr6_17695112     AAsi    C    T        0      0        2 
   6  chr6_17695112     AKia    C    T        0      0        2 
   6  chr6_17695112     AOna    C    T      0.5      1        2 
   6  chr6_17695112     ASom    C    T        0      0        2 
   6  chr6_17695112     HCab    C    T        0      0        2 
   6  chr6_17695112     HPrz    C    T        0      0        2 
   6  chr6_17695112     ZBoe    C    T        0      0        2 
   6  chr6_17695112     ZGre    C    T        0      0        2 
   6  chr6_17695112     ZHar    C    T        0      0        2 
   6  chr6_17695112   Sample    C    T        0      0        2 
   6  chr6_17702353     AAsi    C    T        0      0        2 
   6  chr6_17702353     AKia    C    T        0      0        2 
   6  chr6_17702353     AOna    C    T      0.5      1        2 
   6  chr6_17702353     ASom    C    T        0      0        2 
   6  chr6_17702353     HCab    C    T        0      0        2 
   6  chr6_17702353     HPrz    C    T        0      0        2 
   6  chr6_17702353     ZBoe    C    T        0      0        2 
   6  chr6_17702353     ZGre    C    T        0      0        2 
   6  chr6_17702353     ZHar    C    T        0      0        2 
   6  chr6_17702353   Sample    C    T        0      0        2 
   6  chr6_17703333     AAsi    G    C        0      0        2 
   6  chr6_17703333     AKia    G    C        0      0        2 
   6  chr6_17703333     AOna    G    C        0      0        2 
   6  chr6_17703333     ASom    G    C        0      0        2 
   6  chr6_17703333     HCab    G    C        0      0        2 
   6  chr6_17703333     HPrz    G    C        0      0        2 
   6  chr6_17703333     ZBoe    G    C        0      0        2 
   6  chr6_17703333     ZGre    G    C        1      2        2 
   6  chr6_17703333     ZHar    G    C        0      0        2 
   6  chr6_17703333   Sample    G    C        0      0        2 
   6  chr6_17710898     AAsi    C    A        0      0        2 
   6  chr6_17710898     AKia    C    A        1      2        2 
   6  chr6_17710898     AOna    C    A        1      2        2 
   6  chr6_17710898     ASom    C    A        0      0        2 
   6  chr6_17710898     HCab    C    A        0      0        2 
   6  chr6_17710898     HPrz    C    A        0      0        2 
   6  chr6_17710898     ZBoe    C    A        0      0        2 
   6  chr6_17710898     ZGre    C    A        0      0        2 
   6  chr6_17710898     ZHar    C    A        0      0        2 
   6  chr6_17710898   Sample    C    A        0      0        2 
   6  chr6_17711005     AAsi    A    G        0      0        2 
   6  chr6_17711005     AKia    A    G        0      0        2 
   6  chr6_17711005     AOna    A    G        0      0        2 
   6  chr6_17711005     ASom    A    G        0      0        2 
   6  chr6_17711005     HCab    A    G        1      2        2 
   6  chr6_17711005     HPrz    A    G        1      2        2 
   6  chr6_17711005     ZBoe    A    G        0      0        2 
   6  chr6_17711005     ZGre    A    G        0      0        2 
   6  chr6_17711005     ZHar    A    G        0      0        2 
   6  chr6_17711005   Sample    A    G        0      0        2 
   6  chr6_17711352     AAsi    T    A        0      0        2 
   6  chr6_17711352     AKia    T    A        0      0        2 
   6  chr6_17711352     AOna    T    A        0      0        2 
   6  chr6_17711352     ASom    T    A        0      0        2 
   6  chr6_17711352     HCab    T    A        1      2        2 
   6  chr6_17711352     HPrz    T    A        1      2        2 
   6  chr6_17711352     ZBoe    T    A        0      0        2 
   6  chr6_17711352     ZGre    T    A        0      0        2 
   6  chr6_17711352     ZHar    T    A        0      0        2 
   6  chr6_17711352   Sample    T    A        0      0        2 
   6  chr6_17713256     AAsi    A    T        0      0        2 
   6  chr6_17713256     AKia    A    T        0      0        2 
   6  chr6_17713256     AOna    A    T        0      0        2 
   6  chr6_17713256     ASom    A    T        0      0        2 
   6  chr6_17713256     HCab    A    T        1      2        2 
   6  chr6_17713256     HPrz    A    T        1      2        2 
   6  chr6_17713256     ZBoe    A    T        0      0        2 
   6  chr6_17713256     ZGre    A    T        0      0        2 
   6  chr6_17713256     ZHar    A    T        0      0        2 
   6  chr6_17713256   Sample    A    T        0      0        2 
   6  chr6_17724009     AAsi    C    A        0      0        2 
   6  chr6_17724009     AKia    C    A        1      2        2 
   6  chr6_17724009     AOna    C    A        1      2        2 
   6  chr6_17724009     ASom    C    A        0      0        2 
   6  chr6_17724009     HCab    C    A        0      0        2 
   6  chr6_17724009     HPrz    C    A        0      0        2 
   6  chr6_17724009     ZBoe    C    A        0      0        2 
   6  chr6_17724009     ZGre    C    A        0      0        2 
   6  chr6_17724009     ZHar    C    A        0      0        2 
   6  chr6_17724009   Sample    C    A        0      0        2 
   6  chr6_17725886     AAsi    T    G        0      0        2 
   6  chr6_17725886     AKia    T    G        0      0        2 
   6  chr6_17725886     AOna    T    G      0.5      1        2 
   6  chr6_17725886     ASom    T    G        0      0        2 
   6  chr6_17725886     HCab    T    G        0      0        2 
   6  chr6_17725886     HPrz    T    G        0      0        2 
   6  chr6_17725886     ZBoe    T    G        0      0        2 
   6  chr6_17725886     ZGre    T    G        0      0        2 
   6  chr6_17725886     ZHar    T    G        0      0        2 
   6  chr6_17725886   Sample    T    G        0      0        2 
   6  chr6_17728665     AAsi    G    A      0.5      1        2 
   6  chr6_17728665     AKia    G    A        0      0        2 
   6  chr6_17728665     AOna    G    A        0      0        2 
   6  chr6_17728665     ASom    G    A        0      0        2 
   6  chr6_17728665     HCab    G    A        0      0        2 
   6  chr6_17728665     HPrz    G    A        0      0        2 
   6  chr6_17728665     ZBoe    G    A        0      0        2 
   6  chr6_17728665     ZGre    G    A        0      0        2 
   6  chr6_17728665     ZHar    G    A        0      0        2 
   6  chr6_17728665   Sample    G    A        0      0        2 
   6  chr6_17736008     AAsi    T    C        0      0        2 
   6  chr6_17736008     AKia    T    C        0      0        2 
   6  chr6_17736008     AOna    T    C        0      0        2 
   6  chr6_17736008     ASom    T    C        0      0        2 
   6  chr6_17736008     HCab    T    C        0      0        2 
   6  chr6_17736008     HPrz    T    C        0      0        2 
   6  chr6_17736008     ZBoe    T    C        0      0        2 
   6  chr6_17736008     ZGre    T    C        0      0        2 
   6  chr6_17736008     ZHar    T    C        1      2        2 
   6  chr6_17736008   Sample    T    C        0      0        2 
   6  chr6_17739524     AAsi    T    C      0.5      1        2 
   6  chr6_17739524     AKia    T    C        0      0        2 
   6  chr6_17739524     AOna    T    C        0      0        2 
   6  chr6_17739524     ASom    T    C        0      0        2 
   6  chr6_17739524     HCab    T    C        0      0        2 
   6  chr6_17739524     HPrz    T    C        0      0        2 
   6  chr6_17739524     ZBoe    T    C        0      0        2 
   6  chr6_17739524     ZGre    T    C        0      0        2 
   6  chr6_17739524     ZHar    T    C        0      0        2 
   6  chr6_17739524   Sample    T    C        0      0        2 
   6  chr6_17757624     AAsi    C    T        0      0        2 
   6  chr6_17757624     AKia    C    T        0      0        2 
   6  chr6_17757624     AOna    C    T        0      0        2 
   6  chr6_17757624     ASom    C    T        0      0        2 
   6  chr6_17757624     HCab    C    T        1      2        2 
   6  chr6_17757624     HPrz    C    T        1      2        2 
   6  chr6_17757624     ZBoe    C    T        0      0        2 
   6  chr6_17757624     ZGre    C    T        0      0        2 
   6  chr6_17757624     ZHar    C    T        0      0        2 
   6  chr6_17757624   Sample    C    T        0      0        2 
   6  chr6_17762606     AAsi    T    C        0      0        2 
   6  chr6_17762606     AKia    T    C        1      2        2 
   6  chr6_17762606     AOna    T    C        1      2        2 
   6  chr6_17762606     ASom    T    C        0      0        2 
   6  chr6_17762606     HCab    T    C        0      0        2 
   6  chr6_17762606     HPrz    T    C        0      0        2 
   6  chr6_17762606     ZBoe    T    C        0      0        2 
   6  chr6_17762606     ZGre    T    C        0      0        2 
   6  chr6_17762606     ZHar    T    C        0      0        2 
   6  chr6_17762606   Sample    T    C        0      0        2 
   6  chr6_17780247     AAsi    G    C        0      0        2 
   6  chr6_17780247     AKia    G    C        0      0        2 
   6  chr6_17780247     AOna    G    C      0.5      1        2 
   6  chr6_17780247     ASom    G    C        0      0        2 
   6  chr6_17780247     HCab    G    C        0      0        2 
   6  chr6_17780247     HPrz    G    C        0      0        2 
   6  chr6_17780247     ZBoe    G    C        0      0        2 
   6  chr6_17780247     ZGre    G    C        0      0        2 
   6  chr6_17780247     ZHar    G    C        0      0        2 
   6  chr6_17780247   Sample    G    C        0      0        2 
   6  chr6_17782483     AAsi    G    T        0      0        2 
   6  chr6_17782483     AKia    G    T        0      0        2 
   6  chr6_17782483     AOna    G    T        0      0        2 
   6  chr6_17782483     ASom    G    T        0      0        2 
   6  chr6_17782483     HCab    G    T        1      2        2 
   6  chr6_17782483     HPrz    G    T        1      2        2 
   6  chr6_17782483     ZBoe    G    T        0      0        2 
   6  chr6_17782483     ZGre    G    T        0      0        2 
   6  chr6_17782483     ZHar    G    T        0      0        2 
   6  chr6_17782483   Sample    G    T        0      0        2 
   6  chr6_17783661     AAsi    G    T        0      0        2 
   6  chr6_17783661     AKia    G    T        0      0        2 
   6  chr6_17783661     AOna    G    T        0      0        2 
   6  chr6_17783661     ASom    G    T        0      0        2 
   6  chr6_17783661     HCab    G    T        0      0        2 
   6  chr6_17783661     HPrz    G    T        0      0        2 
   6  chr6_17783661     ZBoe    G    T        0      0        2 
   6  chr6_17783661     ZGre    G    T        1      2        2 
   6  chr6_17783661     ZHar    G    T        0      0        2 
   6  chr6_17783661   Sample    G    T        0      0        2 
   6  chr6_17787970     AAsi    T    C        0      0        2 
   6  chr6_17787970     AKia    T    C        0      0        2 
   6  chr6_17787970     AOna    T    C      0.5      1        2 
   6  chr6_17787970     ASom    T    C        0      0        2 
   6  chr6_17787970     HCab    T    C        0      0        2 
   6  chr6_17787970     HPrz    T    C        0      0        2 
   6  chr6_17787970     ZBoe    T    C        0      0        2 
   6  chr6_17787970     ZGre    T    C        0      0        2 
   6  chr6_17787970     ZHar    T    C        0      0        2 
   6  chr6_17787970   Sample    T    C        0      0        2 
   6  chr6_17788054     AAsi    G    A        0      0        2 
   6  chr6_17788054     AKia    G    A        1      2        2 
   6  chr6_17788054     AOna    G    A        0      0        2 
   6  chr6_17788054     ASom    G    A        0      0        2 
   6  chr6_17788054     HCab    G    A        0      0        2 
   6  chr6_17788054     HPrz    G    A        0      0        2 
   6  chr6_17788054     ZBoe    G    A        0      0        2 
   6  chr6_17788054     ZGre    G    A        0      0        2 
   6  chr6_17788054     ZHar    G    A        0      0        2 
   6  chr6_17788054   Sample    G    A        0      0        2 
   6  chr6_17789002     AAsi    A    G        0      0        2 
   6  chr6_17789002     AKia    A    G        0      0        2 
   6  chr6_17789002     AOna    A    G      0.5      1        2 
   6  chr6_17789002     ASom    A    G        0      0        2 
   6  chr6_17789002     HCab    A    G        0      0        2 
   6  chr6_17789002     HPrz    A    G        0      0        2 
   6  chr6_17789002     ZBoe    A    G        0      0        2 
   6  chr6_17789002     ZGre    A    G        0      0        2 
   6  chr6_17789002     ZHar    A    G        0      0        2 
   6  chr6_17789002   Sample    A    G        0      0        2 
   6  chr6_17791613     AAsi    G    C        0      0        2 
   6  chr6_17791613     AKia    G    C        0      0        2 
   6  chr6_17791613     AOna    G    C        0      0        2 
   6  chr6_17791613     ASom    G    C        0      0        2 
   6  chr6_17791613     HCab    G    C        1      2        2 
   6  chr6_17791613     HPrz    G    C        1      2        2 
   6  chr6_17791613     ZBoe    G    C        0      0        2 
   6  chr6_17791613     ZGre    G    C        0      0        2 
   6  chr6_17791613     ZHar    G    C        0      0        2 
   6  chr6_17791613   Sample    G    C        0      0        2 
   6  chr6_17803369     AAsi    G    A        0      0        2 
   6  chr6_17803369     AKia    G    A        0      0        2 
   6  chr6_17803369     AOna    G    A        0      0        2 
   6  chr6_17803369     ASom    G    A        0      0        2 
   6  chr6_17803369     HCab    G    A        1      2        2 
   6  chr6_17803369     HPrz    G    A        1      2        2 
   6  chr6_17803369     ZBoe    G    A        0      0        2 
   6  chr6_17803369     ZGre    G    A        0      0        2 
   6  chr6_17803369     ZHar    G    A        0      0        2 
   6  chr6_17803369   Sample    G    A        0      0        2 
   6  chr6_17810244     AAsi    A    G        0      0        2 
   6  chr6_17810244     AKia    A    G      0.5      1        2 
   6  chr6_17810244     AOna    A    G        0      0        2 
   6  chr6_17810244     ASom    A    G        0      0        2 
   6  chr6_17810244     HCab    A    G        0      0        2 
   6  chr6_17810244     HPrz    A    G        0      0        2 
   6  chr6_17810244     ZBoe    A    G        0      0        2 
   6  chr6_17810244     ZGre    A    G        0      0        2 
   6  chr6_17810244     ZHar    A    G        1      2        2 
   6  chr6_17810244   Sample    A    G        0      0        2 
   6  chr6_17812719     AAsi    T    A        0      0        2 
   6  chr6_17812719     AKia    T    A        0      0        2 
   6  chr6_17812719     AOna    T    A        0      0        2 
   6  chr6_17812719     ASom    T    A        0      0        2 
   6  chr6_17812719     HCab    T    A        1      2        2 
   6  chr6_17812719     HPrz    T    A        1      2        2 
   6  chr6_17812719     ZBoe    T    A        0      0        2 
   6  chr6_17812719     ZGre    T    A        0      0        2 
   6  chr6_17812719     ZHar    T    A        0      0        2 
   6  chr6_17812719   Sample    T    A        0      0        2 
   6  chr6_17815367     AAsi    A    G        0      0        2 
   6  chr6_17815367     AKia    A    G        0      0        2 
   6  chr6_17815367     AOna    A    G      0.5      1        2 
   6  chr6_17815367     ASom    A    G        0      0        2 
   6  chr6_17815367     HCab    A    G        0      0        2 
   6  chr6_17815367     HPrz    A    G        0      0        2 
   6  chr6_17815367     ZBoe    A    G        0      0        2 
   6  chr6_17815367     ZGre    A    G        0      0        2 
   6  chr6_17815367     ZHar    A    G        0      0        2 
   6  chr6_17815367   Sample    A    G        0      0        2 
   6  chr6_17817671     AAsi    T    G        0      0        2 
   6  chr6_17817671     AKia    T    G        0      0        2 
   6  chr6_17817671     AOna    T    G        0      0        2 
   6  chr6_17817671     ASom    T    G        1      2        2 
   6  chr6_17817671     HCab    T    G        0      0        2 
   6  chr6_17817671     HPrz    T    G        0      0        2 
   6  chr6_17817671     ZBoe    T    G        0      0        2 
   6  chr6_17817671     ZGre    T    G        0      0        2 
   6  chr6_17817671     ZHar    T    G        0      0        2 
   6  chr6_17817671   Sample    T    G        1      2        2 
   6  chr6_17823915     AAsi    T    C        0      0        2 
   6  chr6_17823915     AKia    T    C        0      0        2 
   6  chr6_17823915     AOna    T    C      0.5      1        2 
   6  chr6_17823915     ASom    T    C        0      0        2 
   6  chr6_17823915     HCab    T    C        0      0        2 
   6  chr6_17823915     HPrz    T    C        0      0        2 
   6  chr6_17823915     ZBoe    T    C        0      0        2 
   6  chr6_17823915     ZGre    T    C        0      0        2 
   6  chr6_17823915     ZHar    T    C        0      0        2 
   6  chr6_17823915   Sample    T    C        0      0        2 
   6  chr6_17831263     AAsi    G    A        0      0        2 
   6  chr6_17831263     AKia    G    A        0      0        2 
   6  chr6_17831263     AOna    G    A        0      0        2 
   6  chr6_17831263     ASom    G    A        0      0        2 
   6  chr6_17831263     HCab    G    A        0      0        2 
   6  chr6_17831263     HPrz    G    A        0      0        2 
   6  chr6_17831263     ZBoe    G    A        1      2        2 
   6  chr6_17831263     ZGre    G    A        0      0        2 
   6  chr6_17831263     ZHar    G    A        0      0        2 
   6  chr6_17831263   Sample    G    A        0      0        2 
   6  chr6_17853266     AAsi    G    T        0      0        2 
   6  chr6_17853266     AKia    G    T        0      0        2 
   6  chr6_17853266     AOna    G    T        0      0        2 
   6  chr6_17853266     ASom    G    T        0      0        2 
   6  chr6_17853266     HCab    G    T        0      0        2 
   6  chr6_17853266     HPrz    G    T        0      0        2 
   6  chr6_17853266     ZBoe    G    T      0.5      1        2 
   6  chr6_17853266     ZGre    G    T        0      0        2 
   6  chr6_17853266     ZHar    G    T        0      0        2 
   6  chr6_17853266   Sample    G    T        0      0        2 
   6  chr6_17856126     AAsi    A    G        0      0        2 
   6  chr6_17856126     AKia    A    G        0      0        2 
   6  chr6_17856126     AOna    A    G        0      0        2 
   6  chr6_17856126     ASom    A    G        0      0        2 
   6  chr6_17856126     HCab    A    G        1      2        2 
   6  chr6_17856126     HPrz    A    G        1      2        2 
   6  chr6_17856126     ZBoe    A    G        0      0        2 
   6  chr6_17856126     ZGre    A    G        0      0        2 
   6  chr6_17856126     ZHar    A    G        0      0        2 
   6  chr6_17856126   Sample    A    G        0      0        2 
   6  chr6_17864649     AAsi    C    T        0      0        2 
   6  chr6_17864649     AKia    C    T        0      0        2 
   6  chr6_17864649     AOna    C    T      0.5      1        2 
   6  chr6_17864649     ASom    C    T        0      0        2 
   6  chr6_17864649     HCab    C    T        0      0        2 
   6  chr6_17864649     HPrz    C    T        0      0        2 
   6  chr6_17864649     ZBoe    C    T        0      0        2 
   6  chr6_17864649     ZGre    C    T        0      0        2 
   6  chr6_17864649     ZHar    C    T        0      0        2 
   6  chr6_17864649   Sample    C    T        0      0        2 
   6  chr6_17881017     AAsi    T    C        0      0        2 
   6  chr6_17881017     AKia    T    C        0      0        2 
   6  chr6_17881017     AOna    T    C        0      0        2 
   6  chr6_17881017     ASom    T    C        0      0        2 
   6  chr6_17881017     HCab    T    C        1      2        2 
   6  chr6_17881017     HPrz    T    C        1      2        2 
   6  chr6_17881017     ZBoe    T    C        0      0        2 
   6  chr6_17881017     ZGre    T    C        0      0        2 
   6  chr6_17881017     ZHar    T    C        0      0        2 
   6  chr6_17881017   Sample    T    C        0      0        2 
   6  chr6_17888898     AAsi    T    C        0      0        2 
   6  chr6_17888898     AKia    T    C        1      2        2 
   6  chr6_17888898     AOna    T    C        1      2        2 
   6  chr6_17888898     ASom    T    C        0      0        2 
   6  chr6_17888898     HCab    T    C        0      0        2 
   6  chr6_17888898     HPrz    T    C        0      0        2 
   6  chr6_17888898     ZBoe    T    C        0      0        2 
   6  chr6_17888898     ZGre    T    C        0      0        2 
   6  chr6_17888898     ZHar    T    C        0      0        2 
   6  chr6_17888898   Sample    T    C        0      0        2 
   6  chr6_17894537     AAsi    A    T        1      2        2 
   6  chr6_17894537     AKia    A    T        0      0        2 
   6  chr6_17894537     AOna    A    T        0      0        2 
   6  chr6_17894537     ASom    A    T        1      2        2 
   6  chr6_17894537     HCab    A    T        0      0        2 
   6  chr6_17894537     HPrz    A    T        0      0        2 
   6  chr6_17894537     ZBoe    A    T        0      0        2 
   6  chr6_17894537     ZGre    A    T        0      0        2 
   6  chr6_17894537     ZHar    A    T        0      0        2 
   6  chr6_17894537   Sample    A    T        1      2        2 
   6  chr6_17895219     AAsi    C    G        0      0        2 
   6  chr6_17895219     AKia    C    G        0      0        2 
   6  chr6_17895219     AOna    C    G        0      0        2 
   6  chr6_17895219     ASom    C    G        0      0        2 
   6  chr6_17895219     HCab    C    G      0.5      1        2 
   6  chr6_17895219     HPrz    C    G      0.5      1        2 
   6  chr6_17895219     ZBoe    C    G        0      0        2 
   6  chr6_17895219     ZGre    C    G        0      0        2 
   6  chr6_17895219     ZHar    C    G        0      0        2 
   6  chr6_17895219   Sample    C    G        0      0        2 
   6  chr6_17899585     AAsi    T    C        0      0        2 
   6  chr6_17899585     AKia    T    C        0      0        2 
   6  chr6_17899585     AOna    T    C        0      0        2 
   6  chr6_17899585     ASom    T    C        0      0        2 
   6  chr6_17899585     HCab    T    C        0      0        2 
   6  chr6_17899585     HPrz    T    C        0      0        2 
   6  chr6_17899585     ZBoe    T    C        0      0        2 
   6  chr6_17899585     ZGre    T    C        0      0        2 
   6  chr6_17899585     ZHar    T    C        1      2        2 
   6  chr6_17899585   Sample    T    C        0      0        2 
   6  chr6_17901809     AAsi    A    G      0.5      1        2 
   6  chr6_17901809     AKia    A    G        0      0        2 
   6  chr6_17901809     AOna    A    G        0      0        2 
   6  chr6_17901809     ASom    A    G      0.5      1        2 
   6  chr6_17901809     HCab    A    G        0      0        2 
   6  chr6_17901809     HPrz    A    G        0      0        2 
   6  chr6_17901809     ZBoe    A    G        0      0        2 
   6  chr6_17901809     ZGre    A    G        0      0        2 
   6  chr6_17901809     ZHar    A    G        0      0        2 
   6  chr6_17901809   Sample    A    G        0      0        2 
   6  chr6_17902717     AAsi    A    G        0      0        2 
   6  chr6_17902717     AKia    A    G        0      0        2 
   6  chr6_17902717     AOna    A    G        0      0        2 
   6  chr6_17902717     ASom    A    G        0      0        2 
   6  chr6_17902717     HCab    A    G        1      2        2 
   6  chr6_17902717     HPrz    A    G        1      2        2 
   6  chr6_17902717     ZBoe    A    G        0      0        2 
   6  chr6_17902717     ZGre    A    G        0      0        2 
   6  chr6_17902717     ZHar    A    G        0      0        2 
   6  chr6_17902717   Sample    A    G        0      0        2 
   6  chr6_17904139     AAsi    A    G        0      0        2 
   6  chr6_17904139     AKia    A    G        0      0        2 
   6  chr6_17904139     AOna    A    G        0      0        2 
   6  chr6_17904139     ASom    A    G        0      0        2 
   6  chr6_17904139     HCab    A    G        0      0        2 
   6  chr6_17904139     HPrz    A    G        0      0        2 
   6  chr6_17904139     ZBoe    A    G      0.5      1        2 
   6  chr6_17904139     ZGre    A    G        0      0        2 
   6  chr6_17904139     ZHar    A    G        0      0        2 
   6  chr6_17904139   Sample    A    G        0      0        2 
   6  chr6_17905055     AAsi    T    C        0      0        2 
   6  chr6_17905055     AKia    T    C        0      0        2 
   6  chr6_17905055     AOna    T    C        0      0        2 
   6  chr6_17905055     ASom    T    C        0      0        2 
   6  chr6_17905055     HCab    T    C        0      0        2 
   6  chr6_17905055     HPrz    T    C        0      0        2 
   6  chr6_17905055     ZBoe    T    C      0.5      1        2 
   6  chr6_17905055     ZGre    T    C        0      0        2 
   6  chr6_17905055     ZHar    T    C        0      0        2 
   6  chr6_17905055   Sample    T    C        0      0        2 
   6  chr6_17908555     AAsi    G    C        0      0        2 
   6  chr6_17908555     AKia    G    C        0      0        2 
   6  chr6_17908555     AOna    G    C        0      0        2 
   6  chr6_17908555     ASom    G    C        0      0        2 
   6  chr6_17908555     HCab    G    C        0      0        2 
   6  chr6_17908555     HPrz    G    C      0.5      1        2 
   6  chr6_17908555     ZBoe    G    C        0      0        2 
   6  chr6_17908555     ZGre    G    C        0      0        2 
   6  chr6_17908555     ZHar    G    C        0      0        2 
   6  chr6_17908555   Sample    G    C        0      0        2 
   6  chr6_17912383     AAsi    T    C        1      2        2 
   6  chr6_17912383     AKia    T    C        1      2        2 
   6  chr6_17912383     AOna    T    C        1      2        2 
   6  chr6_17912383     ASom    T    C        1      2        2 
   6  chr6_17912383     HCab    T    C        0      0        2 
   6  chr6_17912383     HPrz    T    C        0      0        2 
   6  chr6_17912383     ZBoe    T    C        0      0        2 
   6  chr6_17912383     ZGre    T    C        0      0        2 
   6  chr6_17912383     ZHar    T    C        0      0        2 
   6  chr6_17912383   Sample    T    C        1      2        2 
   6  chr6_17913497     AAsi    A    G        0      0        2 
   6  chr6_17913497     AKia    A    G        0      0        2 
   6  chr6_17913497     AOna    A    G        0      0        2 
   6  chr6_17913497     ASom    A    G        0      0        2 
   6  chr6_17913497     HCab    A    G      0.5      1        2 
   6  chr6_17913497     HPrz    A    G        0      0        2 
   6  chr6_17913497     ZBoe    A    G        0      0        2 
   6  chr6_17913497     ZGre    A    G        0      0        2 
   6  chr6_17913497     ZHar    A    G        0      0        2 
   6  chr6_17913497   Sample    A    G        0      0        2 
   6  chr6_17914246     AAsi    G    C        0      0        2 
   6  chr6_17914246     AKia    G    C        0      0        2 
   6  chr6_17914246     AOna    G    C        0      0        2 
   6  chr6_17914246     ASom    G    C        0      0        2 
   6  chr6_17914246     HCab    G    C        0      0        2 
   6  chr6_17914246     HPrz    G    C        0      0        2 
   6  chr6_17914246     ZBoe    G    C        1      2        2 
   6  chr6_17914246     ZGre    G    C        1      2        2 
   6  chr6_17914246     ZHar    G    C        1      2        2 
   6  chr6_17914246   Sample    G    C        0      0        2 
   6  chr6_17919113     AAsi    A    G        0      0        2 
   6  chr6_17919113     AKia    A    G      0.5      1        2 
   6  chr6_17919113     AOna    A    G      0.5      1        2 
   6  chr6_17919113     ASom    A    G        0      0        2 
   6  chr6_17919113     HCab    A    G        0      0        2 
   6  chr6_17919113     HPrz    A    G        0      0        2 
   6  chr6_17919113     ZBoe    A    G        1      2        2 
   6  chr6_17919113     ZGre    A    G        1      2        2 
   6  chr6_17919113     ZHar    A    G        1      2        2 
   6  chr6_17919113   Sample    A    G        0      0        2 
   6  chr6_17923186     AAsi    G    A        1      2        2 
   6  chr6_17923186     AKia    G    A        0      0        2 
   6  chr6_17923186     AOna    G    A        0      0        2 
   6  chr6_17923186     ASom    G    A        1      2        2 
   6  chr6_17923186     HCab    G    A        1      2        2 
   6  chr6_17923186     HPrz    G    A        1      2        2 
   6  chr6_17923186     ZBoe    G    A        0      0        2 
   6  chr6_17923186     ZGre    G    A        0      0        2 
   6  chr6_17923186     ZHar    G    A        0      0        2 
   6  chr6_17923186   Sample    G    A        1      2        2 
   6  chr6_17926463     AAsi    A    G        0      0        2 
   6  chr6_17926463     AKia    A    G        0      0        2 
   6  chr6_17926463     AOna    A    G        0      0        2 
   6  chr6_17926463     ASom    A    G        0      0        2 
   6  chr6_17926463     HCab    A    G        0      0        2 
   6  chr6_17926463     HPrz    A    G        0      0        2 
   6  chr6_17926463     ZBoe    A    G        0      0        2 
   6  chr6_17926463     ZGre    A    G        0      0        2 
   6  chr6_17926463     ZHar    A    G        1      2        2 
   6  chr6_17926463   Sample    A    G        0      0        2 
   6  chr6_17927145     AAsi    T    C        0      0        2 
   6  chr6_17927145     AKia    T    C        0      0        2 
   6  chr6_17927145     AOna    T    C        0      0        2 
   6  chr6_17927145     ASom    T    C        0      0        2 
   6  chr6_17927145     HCab    T    C        0      0        2 
   6  chr6_17927145     HPrz    T    C        0      0        2 
   6  chr6_17927145     ZBoe    T    C        1      2        2 
   6  chr6_17927145     ZGre    T    C        1      2        2 
   6  chr6_17927145     ZHar    T    C        1      2        2 
   6  chr6_17927145   Sample    T    C        0      0        2 
   6  chr6_17928452     AAsi    C    T        0      0        2 
   6  chr6_17928452     AKia    C    T        0      0        2 
   6  chr6_17928452     AOna    C    T        0      0        2 
   6  chr6_17928452     ASom    C    T        0      0        2 
   6  chr6_17928452     HCab    C    T        0      0        2 
   6  chr6_17928452     HPrz    C    T        0      0        2 
   6  chr6_17928452     ZBoe    C    T        1      2        2 
   6  chr6_17928452     ZGre    C    T        1      2        2 
   6  chr6_17928452     ZHar    C    T        1      2        2 
   6  chr6_17928452   Sample    C    T        0      0        2 
   6  chr6_17930056     AAsi    C    G        0      0        2 
   6  chr6_17930056     AKia    C    G        0      0        2 
   6  chr6_17930056     AOna    C    G      0.5      1        2 
   6  chr6_17930056     ASom    C    G        0      0        2 
   6  chr6_17930056     HCab    C    G        0      0        2 
   6  chr6_17930056     HPrz    C    G        0      0        2 
   6  chr6_17930056     ZBoe    C    G        0      0        2 
   6  chr6_17930056     ZGre    C    G        0      0        2 
   6  chr6_17930056     ZHar    C    G        0      0        2 
   6  chr6_17930056   Sample    C    G        0      0        2 
   6  chr6_17930963     AAsi    T    C        0      0        2 
   6  chr6_17930963     AKia    T    C        0      0        2 
   6  chr6_17930963     AOna    T    C        0      0        2 
   6  chr6_17930963     ASom    T    C        0      0        2 
   6  chr6_17930963     HCab    T    C        1      2        2 
   6  chr6_17930963     HPrz    T    C        1      2        2 
   6  chr6_17930963     ZBoe    T    C        0      0        2 
   6  chr6_17930963     ZGre    T    C        0      0        2 
   6  chr6_17930963     ZHar    T    C        0      0        2 
   6  chr6_17930963   Sample    T    C        0      0        2 
   6  chr6_17938506     AAsi    C    G        0      0        2 
   6  chr6_17938506     AKia    C    G        0      0        2 
   6  chr6_17938506     AOna    C    G      0.5      1        2 
   6  chr6_17938506     ASom    C    G        0      0        2 
   6  chr6_17938506     HCab    C    G        0      0        2 
   6  chr6_17938506     HPrz    C    G        0      0        2 
   6  chr6_17938506     ZBoe    C    G        0      0        2 
   6  chr6_17938506     ZGre    C    G        0      0        2 
   6  chr6_17938506     ZHar    C    G        0      0        2 
   6  chr6_17938506   Sample    C    G        0      0        2 
   6  chr6_17941129     AAsi    A    G        0      0        2 
   6  chr6_17941129     AKia    A    G        0      0        2 
   6  chr6_17941129     AOna    A    G        0      0        2 
   6  chr6_17941129     ASom    A    G        0      0        2 
   6  chr6_17941129     HCab    A    G        0      0        2 
   6  chr6_17941129     HPrz    A    G        0      0        2 
   6  chr6_17941129     ZBoe    A    G        0      0        2 
   6  chr6_17941129     ZGre    A    G        0      0        2 
   6  chr6_17941129     ZHar    A    G      0.5      1        2 
   6  chr6_17941129   Sample    A    G        0      0        2 
   6  chr6_17952508     AAsi    G    T        1      2        2 
   6  chr6_17952508     AKia    G    T        1      2        2 
   6  chr6_17952508     AOna    G    T        1      2        2 
   6  chr6_17952508     ASom    G    T        1      2        2 
   6  chr6_17952508     HCab    G    T        0      0        2 
   6  chr6_17952508     HPrz    G    T        0      0        2 
   6  chr6_17952508     ZBoe    G    T        0      0        2 
   6  chr6_17952508     ZGre    G    T        0      0        2 
   6  chr6_17952508     ZHar    G    T        0      0        2 
   6  chr6_17952508   Sample    G    T        1      2        2 
   6  chr6_17954011     AAsi    A    G        0      0        2 
   6  chr6_17954011     AKia    A    G        0      0        2 
   6  chr6_17954011     AOna    A    G        0      0        2 
   6  chr6_17954011     ASom    A    G        0      0        2 
   6  chr6_17954011     HCab    A    G        1      2        2 
   6  chr6_17954011     HPrz    A    G        1      2        2 
   6  chr6_17954011     ZBoe    A    G        0      0        2 
   6  chr6_17954011     ZGre    A    G        0      0        2 
   6  chr6_17954011     ZHar    A    G        0      0        2 
   6  chr6_17954011   Sample    A    G        0      0        2 
   6  chr6_17962533     AAsi    A    G        1      2        2 
   6  chr6_17962533     AKia    A    G        0      0        2 
   6  chr6_17962533     AOna    A    G        0      0        2 
   6  chr6_17962533     ASom    A    G        1      2        2 
   6  chr6_17962533     HCab    A    G        0      0        2 
   6  chr6_17962533     HPrz    A    G        0      0        2 
   6  chr6_17962533     ZBoe    A    G        0      0        2 
   6  chr6_17962533     ZGre    A    G        0      0        2 
   6  chr6_17962533     ZHar    A    G        0      0        2 
   6  chr6_17962533   Sample    A    G        1      2        2 
   6  chr6_17964699     AAsi    A    G        0      0        2 
   6  chr6_17964699     AKia    A    G        0      0        2 
   6  chr6_17964699     AOna    A    G        0      0        2 
   6  chr6_17964699     ASom    A    G        0      0        2 
   6  chr6_17964699     HCab    A    G        1      2        2 
   6  chr6_17964699     HPrz    A    G        1      2        2 
   6  chr6_17964699     ZBoe    A    G        0      0        2 
   6  chr6_17964699     ZGre    A    G        0      0        2 
   6  chr6_17964699     ZHar    A    G        0      0        2 
   6  chr6_17964699   Sample    A    G        0      0        2 
   6  chr6_17975588     AAsi    T    C        0      0        2 
   6  chr6_17975588     AKia    T    C        0      0        2 
   6  chr6_17975588     AOna    T    C        0      0        2 
   6  chr6_17975588     ASom    T    C        0      0        2 
   6  chr6_17975588     HCab    T    C        1      2        2 
   6  chr6_17975588     HPrz    T    C        1      2        2 
   6  chr6_17975588     ZBoe    T    C        0      0        2 
   6  chr6_17975588     ZGre    T    C        0      0        2 
   6  chr6_17975588     ZHar    T    C        0      0        2 
   6  chr6_17975588   Sample    T    C        0      0        2 
   6  chr6_17976956     AAsi    C    G        0      0        2 
   6  chr6_17976956     AKia    C    G        0      0        2 
   6  chr6_17976956     AOna    C    G        0      0        2 
   6  chr6_17976956     ASom    C    G        0      0        2 
   6  chr6_17976956     HCab    C    G        0      0        2 
   6  chr6_17976956     HPrz    C    G        0      0        2 
   6  chr6_17976956     ZBoe    C    G        0      0        2 
   6  chr6_17976956     ZGre    C    G      0.5      1        2 
   6  chr6_17976956     ZHar    C    G        0      0        2 
   6  chr6_17976956   Sample    C    G        0      0        2 
   6  chr6_17985654     AAsi    T    C        0      0        2 
   6  chr6_17985654     AKia    T    C        1      2        2 
   6  chr6_17985654     AOna    T    C        0      0        2 
   6  chr6_17985654     ASom    T    C        0      0        2 
   6  chr6_17985654     HCab    T    C        0      0        2 
   6  chr6_17985654     HPrz    T    C        0      0        2 
   6  chr6_17985654     ZBoe    T    C        0      0        2 
   6  chr6_17985654     ZGre    T    C        0      0        2 
   6  chr6_17985654     ZHar    T    C        0      0        2 
   6  chr6_17985654   Sample    T    C        0      0        2 
   6  chr6_17985978     AAsi    T    G        0      0        2 
   6  chr6_17985978     AKia    T    G        0      0        2 
   6  chr6_17985978     AOna    T    G        0      0        2 
   6  chr6_17985978     ASom    T    G        0      0        2 
   6  chr6_17985978     HCab    T    G        1      2        2 
   6  chr6_17985978     HPrz    T    G        1      2        2 
   6  chr6_17985978     ZBoe    T    G        0      0        2 
   6  chr6_17985978     ZGre    T    G        0      0        2 
   6  chr6_17985978     ZHar    T    G        0      0        2 
   6  chr6_17985978   Sample    T    G        0      0        2 
   6  chr6_17993253     AAsi    C    T        0      0        2 
   6  chr6_17993253     AKia    C    T        0      0        2 
   6  chr6_17993253     AOna    C    T        0      0        2 
   6  chr6_17993253     ASom    C    T        0      0        2 
   6  chr6_17993253     HCab    C    T        1      2        2 
   6  chr6_17993253     HPrz    C    T        1      2        2 
   6  chr6_17993253     ZBoe    C    T        0      0        2 
   6  chr6_17993253     ZGre    C    T        0      0        2 
   6  chr6_17993253     ZHar    C    T        0      0        2 
   6  chr6_17993253   Sample    C    T        0      0        2 
   6  chr6_17995526     AAsi    G    A        0      0        2 
   6  chr6_17995526     AKia    G    A        0      0        2 
   6  chr6_17995526     AOna    G    A      0.5      1        2 
   6  chr6_17995526     ASom    G    A        0      0        2 
   6  chr6_17995526     HCab    G    A        0      0        2 
   6  chr6_17995526     HPrz    G    A        0      0        2 
   6  chr6_17995526     ZBoe    G    A        0      0        2 
   6  chr6_17995526     ZGre    G    A        0      0        2 
   6  chr6_17995526     ZHar    G    A        0      0        2 
   6  chr6_17995526   Sample    G    A        0      0        2 
   6  chr6_17996680     AAsi    C    T        0      0        2 
   6  chr6_17996680     AKia    C    T        0      0        2 
   6  chr6_17996680     AOna    C    T        0      0        2 
   6  chr6_17996680     ASom    C    T        0      0        2 
   6  chr6_17996680     HCab    C    T        1      2        2 
   6  chr6_17996680     HPrz    C    T        1      2        2 
   6  chr6_17996680     ZBoe    C    T        0      0        2 
   6  chr6_17996680     ZGre    C    T        0      0        2 
   6  chr6_17996680     ZHar    C    T        0      0        2 
   6  chr6_17996680   Sample    C    T        0      0        2 
   6  chr6_18005346     AAsi    T    C        0      0        2 
   6  chr6_18005346     AKia    T    C        0      0        2 
   6  chr6_18005346     AOna    T    C        0      0        2 
   6  chr6_18005346     ASom    T    C        0      0        2 
   6  chr6_18005346     HCab    T    C        1      2        2 
   6  chr6_18005346     HPrz    T    C        1      2        2 
   6  chr6_18005346     ZBoe    T    C        0      0        2 
   6  chr6_18005346     ZGre    T    C        0      0        2 
   6  chr6_18005346     ZHar    T    C        0      0        2 
   6  chr6_18005346   Sample    T    C        0      0        2 
   6  chr6_18006602     AAsi    G    T        0      0        2 
   6  chr6_18006602     AKia    G    T        0      0        2 
   6  chr6_18006602     AOna    G    T        0      0        2 
   6  chr6_18006602     ASom    G    T        0      0        2 
   6  chr6_18006602     HCab    G    T        0      0        2 
   6  chr6_18006602     HPrz    G    T        0      0        2 
   6  chr6_18006602     ZBoe    G    T      0.5      1        2 
   6  chr6_18006602     ZGre    G    T        1      2        2 
   6  chr6_18006602     ZHar    G    T        0      0        2 
   6  chr6_18006602   Sample    G    T        0      0        2 
   6  chr6_18010497     AAsi    A    G        0      0        2 
   6  chr6_18010497     AKia    A    G        0      0        2 
   6  chr6_18010497     AOna    A    G        0      0        2 
   6  chr6_18010497     ASom    A    G        0      0        2 
   6  chr6_18010497     HCab    A    G        0      0        2 
   6  chr6_18010497     HPrz    A    G        0      0        2 
   6  chr6_18010497     ZBoe    A    G      0.5      1        2 
   6  chr6_18010497     ZGre    A    G        0      0        2 
   6  chr6_18010497     ZHar    A    G        0      0        2 
   6  chr6_18010497   Sample    A    G        0      0        2 
   6  chr6_18015680     AAsi    G    A        0      0        2 
   6  chr6_18015680     AKia    G    A        0      0        2 
   6  chr6_18015680     AOna    G    A        0      0        2 
   6  chr6_18015680     ASom    G    A        0      0        2 
   6  chr6_18015680     HCab    G    A        0      0        2 
   6  chr6_18015680     HPrz    G    A        0      0        2 
   6  chr6_18015680     ZBoe    G    A      0.5      1        2 
   6  chr6_18015680     ZGre    G    A        0      0        2 
   6  chr6_18015680     ZHar    G    A        0      0        2 
   6  chr6_18015680   Sample    G    A        0      0        2 
   6  chr6_18018490     AAsi    A    G        0      0        2 
   6  chr6_18018490     AKia    A    G        0      0        2 
   6  chr6_18018490     AOna    A    G        0      0        2 
   6  chr6_18018490     ASom    A    G        0      0        2 
   6  chr6_18018490     HCab    A    G        1      2        2 
   6  chr6_18018490     HPrz    A    G        1      2        2 
   6  chr6_18018490     ZBoe    A    G        0      0        2 
   6  chr6_18018490     ZGre    A    G      0.5      1        2 
   6  chr6_18018490     ZHar    A    G        0      0        2 
   6  chr6_18018490   Sample    A    G        0      0        2 
   6  chr6_18024195     AAsi    A    G        0      0        2 
   6  chr6_18024195     AKia    A    G        0      0        2 
   6  chr6_18024195     AOna    A    G        0      0        2 
   6  chr6_18024195     ASom    A    G        0      0        2 
   6  chr6_18024195     HCab    A    G        1      2        2 
   6  chr6_18024195     HPrz    A    G        1      2        2 
   6  chr6_18024195     ZBoe    A    G        0      0        2 
   6  chr6_18024195     ZGre    A    G        0      0        2 
   6  chr6_18024195     ZHar    A    G        0      0        2 
   6  chr6_18024195   Sample    A    G        0      0        2 
   6  chr6_18026278     AAsi    G    A        0      0        2 
   6  chr6_18026278     AKia    G    A        0      0        2 
   6  chr6_18026278     AOna    G    A        0      0        2 
   6  chr6_18026278     ASom    G    A        0      0        2 
   6  chr6_18026278     HCab    G    A        1      2        2 
   6  chr6_18026278     HPrz    G    A        1      2        2 
   6  chr6_18026278     ZBoe    G    A        0      0        2 
   6  chr6_18026278     ZGre    G    A        0      0        2 
   6  chr6_18026278     ZHar    G    A        0      0        2 
   6  chr6_18026278   Sample    G    A        0      0        2 
   6  chr6_18030847     AAsi    G    T        0      0        2 
   6  chr6_18030847     AKia    G    T        0      0        2 
   6  chr6_18030847     AOna    G    T        0      0        2 
   6  chr6_18030847     ASom    G    T        0      0        2 
   6  chr6_18030847     HCab    G    T        1      2        2 
   6  chr6_18030847     HPrz    G    T        1      2        2 
   6  chr6_18030847     ZBoe    G    T        0      0        2 
   6  chr6_18030847     ZGre    G    T        0      0        2 
   6  chr6_18030847     ZHar    G    T        0      0        2 
   6  chr6_18030847   Sample    G    T        0      0        2 
   6  chr6_18035769     AAsi    G    A        0      0        2 
   6  chr6_18035769     AKia    G    A        0      0        2 
   6  chr6_18035769     AOna    G    A        0      0        2 
   6  chr6_18035769     ASom    G    A        0      0        2 
   6  chr6_18035769     HCab    G    A      0.5      1        2 
   6  chr6_18035769     HPrz    G    A      0.5      1        2 
   6  chr6_18035769     ZBoe    G    A        0      0        2 
   6  chr6_18035769     ZGre    G    A        0      0        2 
   6  chr6_18035769     ZHar    G    A        0      0        2 
   6  chr6_18035769   Sample    G    A        0      0        2 
   6  chr6_18040889     AAsi    G    T        0      0        2 
   6  chr6_18040889     AKia    G    T        0      0        2 
   6  chr6_18040889     AOna    G    T        0      0        2 
   6  chr6_18040889     ASom    G    T        0      0        2 
   6  chr6_18040889     HCab    G    T        1      2        2 
   6  chr6_18040889     HPrz    G    T        1      2        2 
   6  chr6_18040889     ZBoe    G    T        0      0        2 
   6  chr6_18040889     ZGre    G    T        0      0        2 
   6  chr6_18040889     ZHar    G    T        0      0        2 
   6  chr6_18040889   Sample    G    T        0      0        2 
   6  chr6_18044107     AAsi    G    C        1      2        2 
   6  chr6_18044107     AKia    G    C        0      0        2 
   6  chr6_18044107     AOna    G    C        0      0        2 
   6  chr6_18044107     ASom    G    C        1      2        2 
   6  chr6_18044107     HCab    G    C        0      0        2 
   6  chr6_18044107     HPrz    G    C        0      0        2 
   6  chr6_18044107     ZBoe    G    C        0      0        2 
   6  chr6_18044107     ZGre    G    C        0      0        2 
   6  chr6_18044107     ZHar    G    C        0      0        2 
   6  chr6_18044107   Sample    G    C        1      2        2 
   6  chr6_18052714     AAsi    T    G        0      0        2 
   6  chr6_18052714     AKia    T    G        0      0        2 
   6  chr6_18052714     AOna    T    G        0      0        2 
   6  chr6_18052714     ASom    T    G      0.5      1        2 
   6  chr6_18052714     HCab    T    G        0      0        2 
   6  chr6_18052714     HPrz    T    G        0      0        2 
   6  chr6_18052714     ZBoe    T    G        0      0        2 
   6  chr6_18052714     ZGre    T    G        0      0        2 
   6  chr6_18052714     ZHar    T    G        0      0        2 
   6  chr6_18052714   Sample    T    G        0      0        2 
   6  chr6_18054471     AAsi    T    C        0      0        2 
   6  chr6_18054471     AKia    T    C        0      0        2 
   6  chr6_18054471     AOna    T    C        0      0        2 
   6  chr6_18054471     ASom    T    C        0      0        2 
   6  chr6_18054471     HCab    T    C        0      0        2 
   6  chr6_18054471     HPrz    T    C        0      0        2 
   6  chr6_18054471     ZBoe    T    C        0      0        2 
   6  chr6_18054471     ZGre    T    C        0      0        2 
   6  chr6_18054471     ZHar    T    C      0.5      1        2 
   6  chr6_18054471   Sample    T    C        0      0        2 
   6  chr6_18055261     AAsi    A    C        0      0        2 
   6  chr6_18055261     AKia    A    C        0      0        2 
   6  chr6_18055261     AOna    A    C        0      0        2 
   6  chr6_18055261     ASom    A    C        0      0        2 
   6  chr6_18055261     HCab    A    C        0      0        2 
   6  chr6_18055261     HPrz    A    C        0      0        2 
   6  chr6_18055261     ZBoe    A    C      0.5      1        2 
   6  chr6_18055261     ZGre    A    C        0      0        2 
   6  chr6_18055261     ZHar    A    C        0      0        2 
   6  chr6_18055261   Sample    A    C        0      0        2 
   6  chr6_18063671     AAsi    T    C        0      0        2 
   6  chr6_18063671     AKia    T    C        0      0        2 
   6  chr6_18063671     AOna    T    C        0      0        2 
   6  chr6_18063671     ASom    T    C        0      0        2 
   6  chr6_18063671     HCab    T    C        0      0        2 
   6  chr6_18063671     HPrz    T    C        0      0        2 
   6  chr6_18063671     ZBoe    T    C      0.5      1        2 
   6  chr6_18063671     ZGre    T    C        0      0        2 
   6  chr6_18063671     ZHar    T    C        0      0        2 
   6  chr6_18063671   Sample    T    C        0      0        2 
   6  chr6_18068207     AAsi    A    G        0      0        2 
   6  chr6_18068207     AKia    A    G        0      0        2 
   6  chr6_18068207     AOna    A    G      0.5      1        2 
   6  chr6_18068207     ASom    A    G        0      0        2 
   6  chr6_18068207     HCab    A    G        0      0        2 
   6  chr6_18068207     HPrz    A    G        0      0        2 
   6  chr6_18068207     ZBoe    A    G        0      0        2 
   6  chr6_18068207     ZGre    A    G        0      0        2 
   6  chr6_18068207     ZHar    A    G        0      0        2 
   6  chr6_18068207   Sample    A    G        0      0        2 
   6  chr6_18073526     AAsi    C    T        0      0        2 
   6  chr6_18073526     AKia    C    T        0      0        2 
   6  chr6_18073526     AOna    C    T        0      0        2 
   6  chr6_18073526     ASom    C    T        0      0        2 
   6  chr6_18073526     HCab    C    T      0.5      1        2 
   6  chr6_18073526     HPrz    C    T      0.5      1        2 
   6  chr6_18073526     ZBoe    C    T        0      0        2 
   6  chr6_18073526     ZGre    C    T        0      0        2 
   6  chr6_18073526     ZHar    C    T        0      0        2 
   6  chr6_18073526   Sample    C    T        0      0        2 
   6  chr6_18073624     AAsi    T    A        0      0        2 
   6  chr6_18073624     AKia    T    A        0      0        2 
   6  chr6_18073624     AOna    T    A        0      0        2 
   6  chr6_18073624     ASom    T    A        0      0        2 
   6  chr6_18073624     HCab    T    A        0      0        2 
   6  chr6_18073624     HPrz    T    A        0      0        2 
   6  chr6_18073624     ZBoe    T    A        0      0        2 
   6  chr6_18073624     ZGre    T    A        0      0        2 
   6  chr6_18073624     ZHar    T    A        1      2        2 
   6  chr6_18073624   Sample    T    A        0      0        2 
   6  chr6_18075751     AAsi    T    A        0      0        2 
   6  chr6_18075751     AKia    T    A        0      0        2 
   6  chr6_18075751     AOna    T    A        0      0        2 
   6  chr6_18075751     ASom    T    A        0      0        2 
   6  chr6_18075751     HCab    T    A        1      2        2 
   6  chr6_18075751     HPrz    T    A        1      2        2 
   6  chr6_18075751     ZBoe    T    A        0      0        2 
   6  chr6_18075751     ZGre    T    A        0      0        2 
   6  chr6_18075751     ZHar    T    A        0      0        2 
   6  chr6_18075751   Sample    T    A        0      0        2 
   6  chr6_18103434     AAsi    T    C        0      0        2 
   6  chr6_18103434     AKia    T    C        0      0        2 
   6  chr6_18103434     AOna    T    C      0.5      1        2 
   6  chr6_18103434     ASom    T    C        0      0        2 
   6  chr6_18103434     HCab    T    C        0      0        2 
   6  chr6_18103434     HPrz    T    C        0      0        2 
   6  chr6_18103434     ZBoe    T    C        0      0        2 
   6  chr6_18103434     ZGre    T    C        0      0        2 
   6  chr6_18103434     ZHar    T    C        0      0        2 
   6  chr6_18103434   Sample    T    C        0      0        2 
   6  chr6_18105026     AAsi    T    A        0      0        2 
   6  chr6_18105026     AKia    T    A        0      0        2 
   6  chr6_18105026     AOna    T    A      0.5      1        2 
   6  chr6_18105026     ASom    T    A        0      0        2 
   6  chr6_18105026     HCab    T    A        0      0        2 
   6  chr6_18105026     HPrz    T    A        0      0        2 
   6  chr6_18105026     ZBoe    T    A        0      0        2 
   6  chr6_18105026     ZGre    T    A        0      0        2 
   6  chr6_18105026     ZHar    T    A        0      0        2 
   6  chr6_18105026   Sample    T    A        0      0        2 
   6  chr6_18109085     AAsi    T    C        0      0        2 
   6  chr6_18109085     AKia    T    C        0      0        2 
   6  chr6_18109085     AOna    T    C        0      0        2 
   6  chr6_18109085     ASom    T    C        0      0        2 
   6  chr6_18109085     HCab    T    C      0.5      1        2 
   6  chr6_18109085     HPrz    T    C      0.5      1        2 
   6  chr6_18109085     ZBoe    T    C        0      0        2 
   6  chr6_18109085     ZGre    T    C        0      0        2 
   6  chr6_18109085     ZHar    T    C        0      0        2 
   6  chr6_18109085   Sample    T    C        0      0        2 
   6  chr6_18111558     AAsi    A    G        1      2        2 
   6  chr6_18111558     AKia    A    G        0      0        2 
   6  chr6_18111558     AOna    A    G        0      0        2 
   6  chr6_18111558     ASom    A    G      0.5      1        2 
   6  chr6_18111558     HCab    A    G        0      0        2 
   6  chr6_18111558     HPrz    A    G        0      0        2 
   6  chr6_18111558     ZBoe    A    G        0      0        2 
   6  chr6_18111558     ZGre    A    G        0      0        2 
   6  chr6_18111558     ZHar    A    G        0      0        2 
   6  chr6_18111558   Sample    A    G        0      0        2 
   6  chr6_18118959     AAsi    T    C        0      0        2 
   6  chr6_18118959     AKia    T    C        0      0        2 
   6  chr6_18118959     AOna    T    C        0      0        2 
   6  chr6_18118959     ASom    T    C        0      0        2 
   6  chr6_18118959     HCab    T    C      0.5      1        2 
   6  chr6_18118959     HPrz    T    C        0      0        2 
   6  chr6_18118959     ZBoe    T    C        0      0        2 
   6  chr6_18118959     ZGre    T    C        0      0        2 
   6  chr6_18118959     ZHar    T    C        0      0        2 
   6  chr6_18118959   Sample    T    C        1      2        2 
   6  chr6_18125924     AAsi    T    C        0      0        2 
   6  chr6_18125924     AKia    T    C        0      0        2 
   6  chr6_18125924     AOna    T    C        0      0        2 
   6  chr6_18125924     ASom    T    C        0      0        2 
   6  chr6_18125924     HCab    T    C        0      0        2 
   6  chr6_18125924     HPrz    T    C      0.5      1        2 
   6  chr6_18125924     ZBoe    T    C        0      0        2 
   6  chr6_18125924     ZGre    T    C        0      0        2 
   6  chr6_18125924     ZHar    T    C        0      0        2 
   6  chr6_18125924   Sample    T    C        0      0        2 
   6  chr6_18127081     AAsi    T    C        0      0        2 
   6  chr6_18127081     AKia    T    C        0      0        2 
   6  chr6_18127081     AOna    T    C        0      0        2 
   6  chr6_18127081     ASom    T    C        0      0        2 
   6  chr6_18127081     HCab    T    C        1      2        2 
   6  chr6_18127081     HPrz    T    C        1      2        2 
   6  chr6_18127081     ZBoe    T    C        0      0        2 
   6  chr6_18127081     ZGre    T    C        0      0        2 
   6  chr6_18127081     ZHar    T    C        0      0        2 
   6  chr6_18127081   Sample    T    C        0      0        2 
   6  chr6_18130504     AAsi    T    C        0      0        2 
   6  chr6_18130504     AKia    T    C        0      0        2 
   6  chr6_18130504     AOna    T    C        0      0        2 
   6  chr6_18130504     ASom    T    C        0      0        2 
   6  chr6_18130504     HCab    T    C        0      0        2 
   6  chr6_18130504     HPrz    T    C        0      0        2 
   6  chr6_18130504     ZBoe    T    C      0.5      1        2 
   6  chr6_18130504     ZGre    T    C        0      0        2 
   6  chr6_18130504     ZHar    T    C        0      0        2 
   6  chr6_18130504   Sample    T    C        0      0        2 
   6  chr6_18130760     AAsi    C    T        0      0        2 
   6  chr6_18130760     AKia    C    T        0      0        2 
   6  chr6_18130760     AOna    C    T        0      0        2 
   6  chr6_18130760     ASom    C    T        0      0        2 
   6  chr6_18130760     HCab    C    T        1      2        2 
   6  chr6_18130760     HPrz    C    T        1      2        2 
   6  chr6_18130760     ZBoe    C    T        0      0        2 
   6  chr6_18130760     ZGre    C    T        0      0        2 
   6  chr6_18130760     ZHar    C    T        0      0        2 
   6  chr6_18130760   Sample    C    T        0      0        2 
   6  chr6_18138291     AAsi    T    G        1      2        2 
   6  chr6_18138291     AKia    T    G        0      0        2 
   6  chr6_18138291     AOna    T    G        0      0        2 
   6  chr6_18138291     ASom    T    G        1      2        2 
   6  chr6_18138291     HCab    T    G        0      0        2 
   6  chr6_18138291     HPrz    T    G        0      0        2 
   6  chr6_18138291     ZBoe    T    G        0      0        2 
   6  chr6_18138291     ZGre    T    G        0      0        2 
   6  chr6_18138291     ZHar    T    G        0      0        2 
   6  chr6_18138291   Sample    T    G        1      2        2 
   6  chr6_18140840     AAsi    A    G        0      0        2 
   6  chr6_18140840     AKia    A    G        0      0        2 
   6  chr6_18140840     AOna    A    G        0      0        2 
   6  chr6_18140840     ASom    A    G        0      0        2 
   6  chr6_18140840     HCab    A    G        0      0        2 
   6  chr6_18140840     HPrz    A    G        0      0        2 
   6  chr6_18140840     ZBoe    A    G        1      2        2 
   6  chr6_18140840     ZGre    A    G        0      0        2 
   6  chr6_18140840     ZHar    A    G        0      0        2 
   6  chr6_18140840   Sample    A    G        0      0        2 
   6  chr6_18143551     AAsi    A    G        0      0        2 
   6  chr6_18143551     AKia    A    G        0      0        2 
   6  chr6_18143551     AOna    A    G        0      0        2 
   6  chr6_18143551     ASom    A    G        0      0        2 
   6  chr6_18143551     HCab    A    G        1      2        2 
   6  chr6_18143551     HPrz    A    G      0.5      1        2 
   6  chr6_18143551     ZBoe    A    G        0      0        2 
   6  chr6_18143551     ZGre    A    G        0      0        2 
   6  chr6_18143551     ZHar    A    G        0      0        2 
   6  chr6_18143551   Sample    A    G        0      0        2 
   6  chr6_18143628     AAsi    T    C        0      0        2 
   6  chr6_18143628     AKia    T    C        0      0        2 
   6  chr6_18143628     AOna    T    C        0      0        2 
   6  chr6_18143628     ASom    T    C        0      0        2 
   6  chr6_18143628     HCab    T    C        1      2        2 
   6  chr6_18143628     HPrz    T    C        1      2        2 
   6  chr6_18143628     ZBoe    T    C        0      0        2 
   6  chr6_18143628     ZGre    T    C        0      0        2 
   6  chr6_18143628     ZHar    T    C        0      0        2 
   6  chr6_18143628   Sample    T    C        0      0        2 
   6  chr6_18143664     AAsi    C    A        0      0        2 
   6  chr6_18143664     AKia    C    A        1      2        2 
   6  chr6_18143664     AOna    C    A      0.5      1        2 
   6  chr6_18143664     ASom    C    A        0      0        2 
   6  chr6_18143664     HCab    C    A        0      0        2 
   6  chr6_18143664     HPrz    C    A        0      0        2 
   6  chr6_18143664     ZBoe    C    A        0      0        2 
   6  chr6_18143664     ZGre    C    A        0      0        2 
   6  chr6_18143664     ZHar    C    A        0      0        2 
   6  chr6_18143664   Sample    C    A        0      0        2 
   6  chr6_18146993     AAsi    A    G        0      0        2 
   6  chr6_18146993     AKia    A    G        1      2        2 
   6  chr6_18146993     AOna    A    G        0      0        2 
   6  chr6_18146993     ASom    A    G        0      0        2 
   6  chr6_18146993     HCab    A    G        0      0        2 
   6  chr6_18146993     HPrz    A    G        0      0        2 
   6  chr6_18146993     ZBoe    A    G        0      0        2 
   6  chr6_18146993     ZGre    A    G        0      0        2 
   6  chr6_18146993     ZHar    A    G        0      0        2 
   6  chr6_18146993   Sample    A    G        0      0        2 
   6  chr6_18147583     AAsi    C    T        0      0        2 
   6  chr6_18147583     AKia    C    T        0      0        2 
   6  chr6_18147583     AOna    C    T        0      0        2 
   6  chr6_18147583     ASom    C    T        0      0        2 
   6  chr6_18147583     HCab    C    T        1      2        2 
   6  chr6_18147583     HPrz    C    T        1      2        2 
   6  chr6_18147583     ZBoe    C    T        0      0        2 
   6  chr6_18147583     ZGre    C    T        0      0        2 
   6  chr6_18147583     ZHar    C    T        0      0        2 
   6  chr6_18147583   Sample    C    T        0      0        2 
   6  chr6_18149114     AAsi    G    C        0      0        2 
   6  chr6_18149114     AKia    G    C        0      0        2 
   6  chr6_18149114     AOna    G    C        0      0        2 
   6  chr6_18149114     ASom    G    C        0      0        2 
   6  chr6_18149114     HCab    G    C        1      2        2 
   6  chr6_18149114     HPrz    G    C        1      2        2 
   6  chr6_18149114     ZBoe    G    C        0      0        2 
   6  chr6_18149114     ZGre    G    C        0      0        2 
   6  chr6_18149114     ZHar    G    C        0      0        2 
   6  chr6_18149114   Sample    G    C        0      0        2 
   6  chr6_18154231     AAsi    T    A        1      2        2 
   6  chr6_18154231     AKia    T    A        1      2        2 
   6  chr6_18154231     AOna    T    A        1      2        2 
   6  chr6_18154231     ASom    T    A        1      2        2 
   6  chr6_18154231     HCab    T    A        0      0        2 
   6  chr6_18154231     HPrz    T    A        0      0        2 
   6  chr6_18154231     ZBoe    T    A        0      0        2 
   6  chr6_18154231     ZGre    T    A        0      0        2 
   6  chr6_18154231     ZHar    T    A        0      0        2 
   6  chr6_18154231   Sample    T    A        1      2        2 
   6  chr6_18156652     AAsi    T    C        0      0        2 
   6  chr6_18156652     AKia    T    C        0      0        2 
   6  chr6_18156652     AOna    T    C        0      0        2 
   6  chr6_18156652     ASom    T    C      0.5      1        2 
   6  chr6_18156652     HCab    T    C        0      0        2 
   6  chr6_18156652     HPrz    T    C        0      0        2 
   6  chr6_18156652     ZBoe    T    C        0      0        2 
   6  chr6_18156652     ZGre    T    C        0      0        2 
   6  chr6_18156652     ZHar    T    C        0      0        2 
   6  chr6_18156652   Sample    T    C        0      0        2 
   6  chr6_18162352     AAsi    G    T        0      0        2 
   6  chr6_18162352     AKia    G    T        1      2        2 
   6  chr6_18162352     AOna    G    T        0      0        2 
   6  chr6_18162352     ASom    G    T        0      0        2 
   6  chr6_18162352     HCab    G    T        0      0        2 
   6  chr6_18162352     HPrz    G    T        0      0        2 
   6  chr6_18162352     ZBoe    G    T        0      0        2 
   6  chr6_18162352     ZGre    G    T        0      0        2 
   6  chr6_18162352     ZHar    G    T        0      0        2 
   6  chr6_18162352   Sample    G    T        0      0        2 
   6  chr6_18162928     AAsi    G    A        0      0        2 
   6  chr6_18162928     AKia    G    A        0      0        2 
   6  chr6_18162928     AOna    G    A        0      0        2 
   6  chr6_18162928     ASom    G    A        0      0        2 
   6  chr6_18162928     HCab    G    A        1      2        2 
   6  chr6_18162928     HPrz    G    A        1      2        2 
   6  chr6_18162928     ZBoe    G    A        0      0        2 
   6  chr6_18162928     ZGre    G    A        0      0        2 
   6  chr6_18162928     ZHar    G    A        0      0        2 
   6  chr6_18162928   Sample    G    A        0      0        2 
   6  chr6_18173995     AAsi    G    A        0      0        2 
   6  chr6_18173995     AKia    G    A        0      0        2 
   6  chr6_18173995     AOna    G    A        0      0        2 
   6  chr6_18173995     ASom    G    A        0      0        2 
   6  chr6_18173995     HCab    G    A        1      2        2 
   6  chr6_18173995     HPrz    G    A        1      2        2 
   6  chr6_18173995     ZBoe    G    A        0      0        2 
   6  chr6_18173995     ZGre    G    A        0      0        2 
   6  chr6_18173995     ZHar    G    A        0      0        2 
   6  chr6_18173995   Sample    G    A        0      0        2 
   6  chr6_18182348     AAsi    A    G        0      0        2 
   6  chr6_18182348     AKia    A    G        0      0        2 
   6  chr6_18182348     AOna    A    G        0      0        2 
   6  chr6_18182348     ASom    A    G        0      0        2 
   6  chr6_18182348     HCab    A    G      0.5      1        2 
   6  chr6_18182348     HPrz    A    G        0      0        2 
   6  chr6_18182348     ZBoe    A    G        0      0        2 
   6  chr6_18182348     ZGre    A    G        0      0        2 
   6  chr6_18182348     ZHar    A    G        0      0        2 
   6  chr6_18182348   Sample    A    G        0      0        2 
   6  chr6_18189953     AAsi    T    C        0      0        2 
   6  chr6_18189953     AKia    T    C        0      0        2 
   6  chr6_18189953     AOna    T    C        0      0        2 
   6  chr6_18189953     ASom    T    C        0      0        2 
   6  chr6_18189953     HCab    T    C        0      0        2 
   6  chr6_18189953     HPrz    T    C        0      0        2 
   6  chr6_18189953     ZBoe    T    C        0      0        2 
   6  chr6_18189953     ZGre    T    C        0      0        2 
   6  chr6_18189953     ZHar    T    C        1      2        2 
   6  chr6_18189953   Sample    T    C        0      0        2 
   6  chr6_18196027     AAsi    G    C        0      0        2 
   6  chr6_18196027     AKia    G    C        0      0        2 
   6  chr6_18196027     AOna    G    C        0      0        2 
   6  chr6_18196027     ASom    G    C        0      0        2 
   6  chr6_18196027     HCab    G    C        0      0        2 
   6  chr6_18196027     HPrz    G    C        0      0        2 
   6  chr6_18196027     ZBoe    G    C        0      0        2 
   6  chr6_18196027     ZGre    G    C      0.5      1        2 
   6  chr6_18196027     ZHar    G    C        0      0        2 
   6  chr6_18196027   Sample    G    C        0      0        2 
   6  chr6_18205846     AAsi    C    T        0      0        2 
   6  chr6_18205846     AKia    C    T        0      0        2 
   6  chr6_18205846     AOna    C    T        0      0        2 
   6  chr6_18205846     ASom    C    T        0      0        2 
   6  chr6_18205846     HCab    C    T        1      2        2 
   6  chr6_18205846     HPrz    C    T        1      2        2 
   6  chr6_18205846     ZBoe    C    T        0      0        2 
   6  chr6_18205846     ZGre    C    T        0      0        2 
   6  chr6_18205846     ZHar    C    T        0      0        2 
   6  chr6_18205846   Sample    C    T        0      0        2 
   6  chr6_18209069     AAsi    A    G        0      0        2 
   6  chr6_18209069     AKia    A    G        0      0        2 
   6  chr6_18209069     AOna    A    G        0      0        2 
   6  chr6_18209069     ASom    A    G        0      0        2 
   6  chr6_18209069     HCab    A    G        0      0        2 
   6  chr6_18209069     HPrz    A    G        0      0        2 
   6  chr6_18209069     ZBoe    A    G        0      0        2 
   6  chr6_18209069     ZGre    A    G      0.5      1        2 
   6  chr6_18209069     ZHar    A    G        0      0        2 
   6  chr6_18209069   Sample    A    G        0      0        2 
   6  chr6_18215901     AAsi    T    C        0      0        2 
   6  chr6_18215901     AKia    T    C        0      0        2 
   6  chr6_18215901     AOna    T    C        0      0        2 
   6  chr6_18215901     ASom    T    C        0      0        2 
   6  chr6_18215901     HCab    T    C        0      0        2 
   6  chr6_18215901     HPrz    T    C        0      0        2 
   6  chr6_18215901     ZBoe    T    C        0      0        2 
   6  chr6_18215901     ZGre    T    C      0.5      1        2 
   6  chr6_18215901     ZHar    T    C        0      0        2 
   6  chr6_18215901   Sample    T    C        0      0        2 
   6  chr6_18222072     AAsi    A    G        0      0        2 
   6  chr6_18222072     AKia    A    G        0      0        2 
   6  chr6_18222072     AOna    A    G        0      0        2 
   6  chr6_18222072     ASom    A    G        0      0        2 
   6  chr6_18222072     HCab    A    G        0      0        2 
   6  chr6_18222072     HPrz    A    G        0      0        2 
   6  chr6_18222072     ZBoe    A    G        0      0        2 
   6  chr6_18222072     ZGre    A    G        1      2        2 
   6  chr6_18222072     ZHar    A    G        0      0        2 
   6  chr6_18222072   Sample    A    G        0      0        2 
   6  chr6_18222766     AAsi    A    C        1      2        2 
   6  chr6_18222766     AKia    A    C        0      0        2 
   6  chr6_18222766     AOna    A    C        0      0        2 
   6  chr6_18222766     ASom    A    C        1      2        2 
   6  chr6_18222766     HCab    A    C        0      0        2 
   6  chr6_18222766     HPrz    A    C        0      0        2 
   6  chr6_18222766     ZBoe    A    C        0      0        2 
   6  chr6_18222766     ZGre    A    C        0      0        2 
   6  chr6_18222766     ZHar    A    C        0      0        2 
   6  chr6_18222766   Sample    A    C        1      2        2 
   6  chr6_18224133     AAsi    A    C        0      0        2 
   6  chr6_18224133     AKia    A    C        0      0        2 
   6  chr6_18224133     AOna    A    C        0      0        2 
   6  chr6_18224133     ASom    A    C      0.5      1        2 
   6  chr6_18224133     HCab    A    C        0      0        2 
   6  chr6_18224133     HPrz    A    C        0      0        2 
   6  chr6_18224133     ZBoe    A    C        0      0        2 
   6  chr6_18224133     ZGre    A    C        0      0        2 
   6  chr6_18224133     ZHar    A    C        0      0        2 
   6  chr6_18224133   Sample    A    C        0      0        2 
   6  chr6_18224241     AAsi    G    A        0      0        2 
   6  chr6_18224241     AKia    G    A        0      0        2 
   6  chr6_18224241     AOna    G    A        0      0        2 
   6  chr6_18224241     ASom    G    A        0      0        2 
   6  chr6_18224241     HCab    G    A        0      0        2 
   6  chr6_18224241     HPrz    G    A        0      0        2 
   6  chr6_18224241     ZBoe    G    A      0.5      1        2 
   6  chr6_18224241     ZGre    G    A        0      0        2 
   6  chr6_18224241     ZHar    G    A        0      0        2 
   6  chr6_18224241   Sample    G    A        0      0        2 
   6  chr6_18228051     AAsi    G    T        0      0        2 
   6  chr6_18228051     AKia    G    T        0      0        2 
   6  chr6_18228051     AOna    G    T        0      0        2 
   6  chr6_18228051     ASom    G    T        0      0        2 
   6  chr6_18228051     HCab    G    T      0.5      1        2 
   6  chr6_18228051     HPrz    G    T      0.5      1        2 
   6  chr6_18228051     ZBoe    G    T        0      0        2 
   6  chr6_18228051     ZGre    G    T        0      0        2 
   6  chr6_18228051     ZHar    G    T        0      0        2 
   6  chr6_18228051   Sample    G    T        0      0        2 
   6  chr6_18235772     AAsi    G    A        0      0        2 
   6  chr6_18235772     AKia    G    A        0      0        2 
   6  chr6_18235772     AOna    G    A        0      0        2 
   6  chr6_18235772     ASom    G    A        0      0        2 
   6  chr6_18235772     HCab    G    A        0      0        2 
   6  chr6_18235772     HPrz    G    A        0      0        2 
   6  chr6_18235772     ZBoe    G    A        0      0        2 
   6  chr6_18235772     ZGre    G    A        0      0        2 
   6  chr6_18235772     ZHar    G    A        1      2        2 
   6  chr6_18235772   Sample    G    A        0      0        2 
   6  chr6_18242103     AAsi    G    T        0      0        2 
   6  chr6_18242103     AKia    G    T        0      0        2 
   6  chr6_18242103     AOna    G    T        0      0        2 
   6  chr6_18242103     ASom    G    T        0      0        2 
   6  chr6_18242103     HCab    G    T        0      0        2 
   6  chr6_18242103     HPrz    G    T        0      0        2 
   6  chr6_18242103     ZBoe    G    T        0      0        2 
   6  chr6_18242103     ZGre    G    T        0      0        2 
   6  chr6_18242103     ZHar    G    T        1      2        2 
   6  chr6_18242103   Sample    G    T        0      0        2 
   6  chr6_18243520     AAsi    G    T        0      0        2 
   6  chr6_18243520     AKia    G    T        0      0        2 
   6  chr6_18243520     AOna    G    T      0.5      1        2 
   6  chr6_18243520     ASom    G    T        0      0        2 
   6  chr6_18243520     HCab    G    T        0      0        2 
   6  chr6_18243520     HPrz    G    T        0      0        2 
   6  chr6_18243520     ZBoe    G    T        0      0        2 
   6  chr6_18243520     ZGre    G    T        0      0        2 
   6  chr6_18243520     ZHar    G    T        0      0        2 
   6  chr6_18243520   Sample    G    T        0      0        2 
   6  chr6_18246559     AAsi    G    A        0      0        2 
   6  chr6_18246559     AKia    G    A        0      0        2 
   6  chr6_18246559     AOna    G    A        0      0        2 
   6  chr6_18246559     ASom    G    A        0      0        2 
   6  chr6_18246559     HCab    G    A        0      0        2 
   6  chr6_18246559     HPrz    G    A        0      0        2 
   6  chr6_18246559     ZBoe    G    A        0      0        2 
   6  chr6_18246559     ZGre    G    A        0      0        2 
   6  chr6_18246559     ZHar    G    A        1      2        2 
   6  chr6_18246559   Sample    G    A        0      0        2 
   6  chr6_18250406     AAsi    T    G        0      0        2 
   6  chr6_18250406     AKia    T    G        0      0        2 
   6  chr6_18250406     AOna    T    G        0      0        2 
   6  chr6_18250406     ASom    T    G        0      0        2 
   6  chr6_18250406     HCab    T    G      0.5      1        2 
   6  chr6_18250406     HPrz    T    G        0      0        2 
   6  chr6_18250406     ZBoe    T    G        0      0        2 
   6  chr6_18250406     ZGre    T    G        0      0        2 
   6  chr6_18250406     ZHar    T    G        0      0        2 
   6  chr6_18250406   Sample    T    G        0      0        2 
   6  chr6_18256450     AAsi    T    C        0      0        2 
   6  chr6_18256450     AKia    T    C        0      0        2 
   6  chr6_18256450     AOna    T    C        0      0        2 
   6  chr6_18256450     ASom    T    C        0      0        2 
   6  chr6_18256450     HCab    T    C        0      0        2 
   6  chr6_18256450     HPrz    T    C      0.5      1        2 
   6  chr6_18256450     ZBoe    T    C        0      0        2 
   6  chr6_18256450     ZGre    T    C        0      0        2 
   6  chr6_18256450     ZHar    T    C        0      0        2 
   6  chr6_18256450   Sample    T    C        0      0        2 
   6  chr6_18256890     AAsi    T    C        0      0        2 
   6  chr6_18256890     AKia    T    C        0      0        2 
   6  chr6_18256890     AOna    T    C        0      0        2 
   6  chr6_18256890     ASom    T    C        0      0        2 
   6  chr6_18256890     HCab    T    C        1      2        2 
   6  chr6_18256890     HPrz    T    C        1      2        2 
   6  chr6_18256890     ZBoe    T    C        0      0        2 
   6  chr6_18256890     ZGre    T    C        0      0        2 
   6  chr6_18256890     ZHar    T    C        0      0        2 
   6  chr6_18256890   Sample    T    C        0      0        2 
   6  chr6_18259719     AAsi    A    G        0      0        2 
   6  chr6_18259719     AKia    A    G        0      0        2 
   6  chr6_18259719     AOna    A    G        0      0        2 
   6  chr6_18259719     ASom    A    G        0      0        2 
   6  chr6_18259719     HCab    A    G        1      2        2 
   6  chr6_18259719     HPrz    A    G        1      2        2 
   6  chr6_18259719     ZBoe    A    G        0      0        2 
   6  chr6_18259719     ZGre    A    G        0      0        2 
   6  chr6_18259719     ZHar    A    G        0      0        2 
   6  chr6_18259719   Sample    A    G        0      0        2 
   6  chr6_18263006     AAsi    G    A        0      0        2 
   6  chr6_18263006     AKia    G    A        0      0        2 
   6  chr6_18263006     AOna    G    A        0      0        2 
   6  chr6_18263006     ASom    G    A        0      0        2 
   6  chr6_18263006     HCab    G    A        1      2        2 
   6  chr6_18263006     HPrz    G    A        1      2        2 
   6  chr6_18263006     ZBoe    G    A        0      0        2 
   6  chr6_18263006     ZGre    G    A        0      0        2 
   6  chr6_18263006     ZHar    G    A        0      0        2 
   6  chr6_18263006   Sample    G    A        0      0        2 
   6  chr6_18264724     AAsi    T    A        0      0        2 
   6  chr6_18264724     AKia    T    A        0      0        2 
   6  chr6_18264724     AOna    T    A        0      0        2 
   6  chr6_18264724     ASom    T    A      0.5      1        2 
   6  chr6_18264724     HCab    T    A        0      0        2 
   6  chr6_18264724     HPrz    T    A        0      0        2 
   6  chr6_18264724     ZBoe    T    A        0      0        2 
   6  chr6_18264724     ZGre    T    A        0      0        2 
   6  chr6_18264724     ZHar    T    A        0      0        2 
   6  chr6_18264724   Sample    T    A        0      0        2 
   6  chr6_18264775     AAsi    C    G        0      0        2 
   6  chr6_18264775     AKia    C    G        0      0        2 
   6  chr6_18264775     AOna    C    G        0      0        2 
   6  chr6_18264775     ASom    C    G        0      0        2 
   6  chr6_18264775     HCab    C    G        1      2        2 
   6  chr6_18264775     HPrz    C    G        1      2        2 
   6  chr6_18264775     ZBoe    C    G        0      0        2 
   6  chr6_18264775     ZGre    C    G        0      0        2 
   6  chr6_18264775     ZHar    C    G        0      0        2 
   6  chr6_18264775   Sample    C    G        0      0        2 
   6  chr6_18267529     AAsi    A    G        0      0        2 
   6  chr6_18267529     AKia    A    G        0      0        2 
   6  chr6_18267529     AOna    A    G        0      0        2 
   6  chr6_18267529     ASom    A    G        0      0        2 
   6  chr6_18267529     HCab    A    G        1      2        2 
   6  chr6_18267529     HPrz    A    G        1      2        2 
   6  chr6_18267529     ZBoe    A    G        0      0        2 
   6  chr6_18267529     ZGre    A    G        0      0        2 
   6  chr6_18267529     ZHar    A    G        0      0        2 
   6  chr6_18267529   Sample    A    G        0      0        2 
   6  chr6_18270395     AAsi    A    G        0      0        2 
   6  chr6_18270395     AKia    A    G        0      0        2 
   6  chr6_18270395     AOna    A    G        0      0        2 
   6  chr6_18270395     ASom    A    G        0      0        2 
   6  chr6_18270395     HCab    A    G        1      2        2 
   6  chr6_18270395     HPrz    A    G        1      2        2 
   6  chr6_18270395     ZBoe    A    G        0      0        2 
   6  chr6_18270395     ZGre    A    G        0      0        2 
   6  chr6_18270395     ZHar    A    G        0      0        2 
   6  chr6_18270395   Sample    A    G        0      0        2 
   6  chr6_18278562     AAsi    C    T        0      0        2 
   6  chr6_18278562     AKia    C    T        1      2        2 
   6  chr6_18278562     AOna    C    T      0.5      1        2 
   6  chr6_18278562     ASom    C    T        0      0        2 
   6  chr6_18278562     HCab    C    T        0      0        2 
   6  chr6_18278562     HPrz    C    T        0      0        2 
   6  chr6_18278562     ZBoe    C    T        0      0        2 
   6  chr6_18278562     ZGre    C    T        0      0        2 
   6  chr6_18278562     ZHar    C    T        0      0        2 
   6  chr6_18278562   Sample    C    T        0      0        2 
   6  chr6_18287520     AAsi    C    T        0      0        2 
   6  chr6_18287520     AKia    C    T        0      0        2 
   6  chr6_18287520     AOna    C    T        0      0        2 
   6  chr6_18287520     ASom    C    T        0      0        2 
   6  chr6_18287520     HCab    C    T        1      2        2 
   6  chr6_18287520     HPrz    C    T        1      2        2 
   6  chr6_18287520     ZBoe    C    T        0      0        2 
   6  chr6_18287520     ZGre    C    T        0      0        2 
   6  chr6_18287520     ZHar    C    T        0      0        2 
   6  chr6_18287520   Sample    C    T        0      0        2 
   6  chr6_18290351     AAsi    A    G        0      0        2 
   6  chr6_18290351     AKia    A    G      0.5      1        2 
   6  chr6_18290351     AOna    A    G        0      0        2 
   6  chr6_18290351     ASom    A    G        0      0        2 
   6  chr6_18290351     HCab    A    G        0      0        2 
   6  chr6_18290351     HPrz    A    G        0      0        2 
   6  chr6_18290351     ZBoe    A    G        0      0        2 
   6  chr6_18290351     ZGre    A    G        0      0        2 
   6  chr6_18290351     ZHar    A    G        0      0        2 
   6  chr6_18290351   Sample    A    G        0      0        2 
   6  chr6_18292563     AAsi    T    G        1      2        2 
   6  chr6_18292563     AKia    T    G        0      0        2 
   6  chr6_18292563     AOna    T    G        0      0        2 
   6  chr6_18292563     ASom    T    G        1      2        2 
   6  chr6_18292563     HCab    T    G        0      0        2 
   6  chr6_18292563     HPrz    T    G        0      0        2 
   6  chr6_18292563     ZBoe    T    G        0      0        2 
   6  chr6_18292563     ZGre    T    G        0      0        2 
   6  chr6_18292563     ZHar    T    G        0      0        2 
   6  chr6_18292563   Sample    T    G        1      2        2 
   6  chr6_18293865     AAsi    A    G        0      0        2 
   6  chr6_18293865     AKia    A    G        0      0        2 
   6  chr6_18293865     AOna    A    G        0      0        2 
   6  chr6_18293865     ASom    A    G        0      0        2 
   6  chr6_18293865     HCab    A    G        1      2        2 
   6  chr6_18293865     HPrz    A    G        1      2        2 
   6  chr6_18293865     ZBoe    A    G        0      0        2 
   6  chr6_18293865     ZGre    A    G        0      0        2 
   6  chr6_18293865     ZHar    A    G        0      0        2 
   6  chr6_18293865   Sample    A    G        0      0        2 
   6  chr6_18294666     AAsi    T    C        1      2        2 
   6  chr6_18294666     AKia    T    C        0      0        2 
   6  chr6_18294666     AOna    T    C        0      0        2 
   6  chr6_18294666     ASom    T    C        1      2        2 
   6  chr6_18294666     HCab    T    C        0      0        2 
   6  chr6_18294666     HPrz    T    C        0      0        2 
   6  chr6_18294666     ZBoe    T    C        0      0        2 
   6  chr6_18294666     ZGre    T    C        0      0        2 
   6  chr6_18294666     ZHar    T    C        0      0        2 
   6  chr6_18294666   Sample    T    C        1      2        2 
   6  chr6_18296172     AAsi    G    A        0      0        2 
   6  chr6_18296172     AKia    G    A        0      0        2 
   6  chr6_18296172     AOna    G    A        0      0        2 
   6  chr6_18296172     ASom    G    A        0      0        2 
   6  chr6_18296172     HCab    G    A        1      2        2 
   6  chr6_18296172     HPrz    G    A        1      2        2 
   6  chr6_18296172     ZBoe    G    A        0      0        2 
   6  chr6_18296172     ZGre    G    A        0      0        2 
   6  chr6_18296172     ZHar    G    A        0      0        2 
   6  chr6_18296172   Sample    G    A        0      0        2 
   6  chr6_18300544     AAsi    G    T        0      0        2 
   6  chr6_18300544     AKia    G    T        0      0        2 
   6  chr6_18300544     AOna    G    T        1      2        2 
   6  chr6_18300544     ASom    G    T        0      0        2 
   6  chr6_18300544     HCab    G    T        0      0        2 
   6  chr6_18300544     HPrz    G    T        0      0        2 
   6  chr6_18300544     ZBoe    G    T        0      0        2 
   6  chr6_18300544     ZGre    G    T        0      0        2 
   6  chr6_18300544     ZHar    G    T        0      0        2 
   6  chr6_18300544   Sample    G    T        0      0        2 
   6  chr6_18303805     AAsi    G    C        0      0        2 
   6  chr6_18303805     AKia    G    C        0      0        2 
   6  chr6_18303805     AOna    G    C        0      0        2 
   6  chr6_18303805     ASom    G    C        0      0        2 
   6  chr6_18303805     HCab    G    C        0      0        2 
   6  chr6_18303805     HPrz    G    C        1      2        2 
   6  chr6_18303805     ZBoe    G    C        0      0        2 
   6  chr6_18303805     ZGre    G    C        0      0        2 
   6  chr6_18303805     ZHar    G    C        0      0        2 
   6  chr6_18303805   Sample    G    C        0      0        2 
   6  chr6_18313593     AAsi    T    G        0      0        2 
   6  chr6_18313593     AKia    T    G        0      0        2 
   6  chr6_18313593     AOna    T    G        0      0        2 
   6  chr6_18313593     ASom    T    G        0      0        2 
   6  chr6_18313593     HCab    T    G        0      0        2 
   6  chr6_18313593     HPrz    T    G        0      0        2 
   6  chr6_18313593     ZBoe    T    G        0      0        2 
   6  chr6_18313593     ZGre    T    G      0.5      1        2 
   6  chr6_18313593     ZHar    T    G        0      0        2 
   6  chr6_18313593   Sample    T    G        0      0        2 
   6  chr6_18317282     AAsi    T    C        0      0        2 
   6  chr6_18317282     AKia    T    C        0      0        2 
   6  chr6_18317282     AOna    T    C        0      0        2 
   6  chr6_18317282     ASom    T    C        0      0        2 
   6  chr6_18317282     HCab    T    C        0      0        2 
   6  chr6_18317282     HPrz    T    C        0      0        2 
   6  chr6_18317282     ZBoe    T    C        0      0        2 
   6  chr6_18317282     ZGre    T    C        1      2        2 
   6  chr6_18317282     ZHar    T    C        0      0        2 
   6  chr6_18317282   Sample    T    C        0      0        2 
   6  chr6_18318524     AAsi    C    T        0      0        2 
   6  chr6_18318524     AKia    C    T        0      0        2 
   6  chr6_18318524     AOna    C    T        0      0        2 
   6  chr6_18318524     ASom    C    T        0      0        2 
   6  chr6_18318524     HCab    C    T        1      2        2 
   6  chr6_18318524     HPrz    C    T        1      2        2 
   6  chr6_18318524     ZBoe    C    T        0      0        2 
   6  chr6_18318524     ZGre    C    T        0      0        2 
   6  chr6_18318524     ZHar    C    T        0      0        2 
   6  chr6_18318524   Sample    C    T        0      0        2 
   6  chr6_18319800     AAsi    G    T        0      0        2 
   6  chr6_18319800     AKia    G    T        0      0        2 
   6  chr6_18319800     AOna    G    T        0      0        2 
   6  chr6_18319800     ASom    G    T        0      0        2 
   6  chr6_18319800     HCab    G    T        1      2        2 
   6  chr6_18319800     HPrz    G    T        1      2        2 
   6  chr6_18319800     ZBoe    G    T        0      0        2 
   6  chr6_18319800     ZGre    G    T        0      0        2 
   6  chr6_18319800     ZHar    G    T        0      0        2 
   6  chr6_18319800   Sample    G    T        0      0        2 
   6  chr6_18320073     AAsi    A    G        1      2        2 
   6  chr6_18320073     AKia    A    G        0      0        2 
   6  chr6_18320073     AOna    A    G        0      0        2 
   6  chr6_18320073     ASom    A    G        0      0        2 
   6  chr6_18320073     HCab    A    G        0      0        2 
   6  chr6_18320073     HPrz    A    G        0      0        2 
   6  chr6_18320073     ZBoe    A    G      0.5      1        2 
   6  chr6_18320073     ZGre    A    G        0      0        2 
   6  chr6_18320073     ZHar    A    G        0      0        2 
   6  chr6_18320073   Sample    A    G        0      0        2 
   6  chr6_18320792     AAsi    A    G        0      0        2 
   6  chr6_18320792     AKia    A    G        1      2        2 
   6  chr6_18320792     AOna    A    G      0.5      1        2 
   6  chr6_18320792     ASom    A    G        0      0        2 
   6  chr6_18320792     HCab    A    G        0      0        2 
   6  chr6_18320792     HPrz    A    G        0      0        2 
   6  chr6_18320792     ZBoe    A    G        0      0        2 
   6  chr6_18320792     ZGre    A    G        0      0        2 
   6  chr6_18320792     ZHar    A    G        0      0        2 
   6  chr6_18320792   Sample    A    G        0      0        2 
   6  chr6_18322247     AAsi    T    C        0      0        2 
   6  chr6_18322247     AKia    T    C        0      0        2 
   6  chr6_18322247     AOna    T    C        0      0        2 
   6  chr6_18322247     ASom    T    C        0      0        2 
   6  chr6_18322247     HCab    T    C        1      2        2 
   6  chr6_18322247     HPrz    T    C        1      2        2 
   6  chr6_18322247     ZBoe    T    C        0      0        2 
   6  chr6_18322247     ZGre    T    C        0      0        2 
   6  chr6_18322247     ZHar    T    C        0      0        2 
   6  chr6_18322247   Sample    T    C        0      0        2 
   6  chr6_18324709     AAsi    T    C        0      0        2 
   6  chr6_18324709     AKia    T    C        0      0        2 
   6  chr6_18324709     AOna    T    C        0      0        2 
   6  chr6_18324709     ASom    T    C        0      0        2 
   6  chr6_18324709     HCab    T    C        0      0        2 
   6  chr6_18324709     HPrz    T    C        0      0        2 
   6  chr6_18324709     ZBoe    T    C      0.5      1        2 
   6  chr6_18324709     ZGre    T    C        0      0        2 
   6  chr6_18324709     ZHar    T    C        0      0        2 
   6  chr6_18324709   Sample    T    C        0      0        2 
   6  chr6_18324975     AAsi    C    T        0      0        2 
   6  chr6_18324975     AKia    C    T        0      0        2 
   6  chr6_18324975     AOna    C    T        0      0        2 
   6  chr6_18324975     ASom    C    T        0      0        2 
   6  chr6_18324975     HCab    C    T        1      2        2 
   6  chr6_18324975     HPrz    C    T        1      2        2 
   6  chr6_18324975     ZBoe    C    T        0      0        2 
   6  chr6_18324975     ZGre    C    T        0      0        2 
   6  chr6_18324975     ZHar    C    T        0      0        2 
   6  chr6_18324975   Sample    C    T        0      0        2 
   6  chr6_18326063     AAsi    A    C        0      0        2 
   6  chr6_18326063     AKia    A    C        0      0        2 
   6  chr6_18326063     AOna    A    C        0      0        2 
   6  chr6_18326063     ASom    A    C        0      0        2 
   6  chr6_18326063     HCab    A    C        0      0        2 
   6  chr6_18326063     HPrz    A    C        0      0        2 
   6  chr6_18326063     ZBoe    A    C        1      2        2 
   6  chr6_18326063     ZGre    A    C        0      0        2 
   6  chr6_18326063     ZHar    A    C        0      0        2 
   6  chr6_18326063   Sample    A    C        0      0        2 
   6  chr6_18326950     AAsi    A    G        0      0        2 
   6  chr6_18326950     AKia    A    G        1      2        2 
   6  chr6_18326950     AOna    A    G        1      2        2 
   6  chr6_18326950     ASom    A    G        0      0        2 
   6  chr6_18326950     HCab    A    G        0      0        2 
   6  chr6_18326950     HPrz    A    G        0      0        2 
   6  chr6_18326950     ZBoe    A    G        0      0        2 
   6  chr6_18326950     ZGre    A    G        0      0        2 
   6  chr6_18326950     ZHar    A    G        0      0        2 
   6  chr6_18326950   Sample    A    G        0      0        2 
   6  chr6_18327075     AAsi    A    G        0      0        2 
   6  chr6_18327075     AKia    A    G        0      0        2 
   6  chr6_18327075     AOna    A    G        0      0        2 
   6  chr6_18327075     ASom    A    G        0      0        2 
   6  chr6_18327075     HCab    A    G        0      0        2 
   6  chr6_18327075     HPrz    A    G        1      2        2 
   6  chr6_18327075     ZBoe    A    G        0      0        2 
   6  chr6_18327075     ZGre    A    G        0      0        2 
   6  chr6_18327075     ZHar    A    G        0      0        2 
   6  chr6_18327075   Sample    A    G        0      0        2 
   6  chr6_18331120     AAsi    G    C        0      0        2 
   6  chr6_18331120     AKia    G    C        0      0        2 
   6  chr6_18331120     AOna    G    C        0      0        2 
   6  chr6_18331120     ASom    G    C        0      0        2 
   6  chr6_18331120     HCab    G    C        0      0        2 
   6  chr6_18331120     HPrz    G    C        0      0        2 
   6  chr6_18331120     ZBoe    G    C        0      0        2 
   6  chr6_18331120     ZGre    G    C        1      2        2 
   6  chr6_18331120     ZHar    G    C        0      0        2 
   6  chr6_18331120   Sample    G    C        0      0        2 
   6  chr6_18339977     AAsi    T    C        0      0        2 
   6  chr6_18339977     AKia    T    C        0      0        2 
   6  chr6_18339977     AOna    T    C        0      0        2 
   6  chr6_18339977     ASom    T    C        0      0        2 
   6  chr6_18339977     HCab    T    C        0      0        2 
   6  chr6_18339977     HPrz    T    C        0      0        2 
   6  chr6_18339977     ZBoe    T    C        0      0        2 
   6  chr6_18339977     ZGre    T    C        1      2        2 
   6  chr6_18339977     ZHar    T    C        0      0        2 
   6  chr6_18339977   Sample    T    C        0      0        2 
   6  chr6_18342921     AAsi    T    C        0      0        2 
   6  chr6_18342921     AKia    T    C        0      0        2 
   6  chr6_18342921     AOna    T    C        0      0        2 
   6  chr6_18342921     ASom    T    C        0      0        2 
   6  chr6_18342921     HCab    T    C      0.5      1        2 
   6  chr6_18342921     HPrz    T    C        0      0        2 
   6  chr6_18342921     ZBoe    T    C        0      0        2 
   6  chr6_18342921     ZGre    T    C        0      0        2 
   6  chr6_18342921     ZHar    T    C        0      0        2 
   6  chr6_18342921   Sample    T    C        0      0        2 
   6  chr6_18349047     AAsi    A    G      0.5      1        2 
   6  chr6_18349047     AKia    A    G        0      0        2 
   6  chr6_18349047     AOna    A    G        0      0        2 
   6  chr6_18349047     ASom    A    G      0.5      1        2 
   6  chr6_18349047     HCab    A    G        0      0        2 
   6  chr6_18349047     HPrz    A    G        0      0        2 
   6  chr6_18349047     ZBoe    A    G        0      0        2 
   6  chr6_18349047     ZGre    A    G        0      0        2 
   6  chr6_18349047     ZHar    A    G        0      0        2 
   6  chr6_18349047   Sample    A    G        0      0        2 
   6  chr6_18350157     AAsi    A    G        0      0        2 
   6  chr6_18350157     AKia    A    G        0      0        2 
   6  chr6_18350157     AOna    A    G        0      0        2 
   6  chr6_18350157     ASom    A    G        0      0        2 
   6  chr6_18350157     HCab    A    G        0      0        2 
   6  chr6_18350157     HPrz    A    G        0      0        2 
   6  chr6_18350157     ZBoe    A    G      0.5      1        2 
   6  chr6_18350157     ZGre    A    G        0      0        2 
   6  chr6_18350157     ZHar    A    G        0      0        2 
   6  chr6_18350157   Sample    A    G        0      0        2 
   6  chr6_18351915     AAsi    C    T        0      0        2 
   6  chr6_18351915     AKia    C    T        0      0        2 
   6  chr6_18351915     AOna    C    T        0      0        2 
   6  chr6_18351915     ASom    C    T        0      0        2 
   6  chr6_18351915     HCab    C    T      0.5      1        2 
   6  chr6_18351915     HPrz    C    T      0.5      1        2 
   6  chr6_18351915     ZBoe    C    T        0      0        2 
   6  chr6_18351915     ZGre    C    T        0      0        2 
   6  chr6_18351915     ZHar    C    T        0      0        2 
   6  chr6_18351915   Sample    C    T        0      0        2 
   6  chr6_18353064     AAsi    G    A        0      0        2 
   6  chr6_18353064     AKia    G    A        0      0        2 
   6  chr6_18353064     AOna    G    A        0      0        2 
   6  chr6_18353064     ASom    G    A        0      0        2 
   6  chr6_18353064     HCab    G    A      0.5      1        2 
   6  chr6_18353064     HPrz    G    A      0.5      1        2 
   6  chr6_18353064     ZBoe    G    A        0      0        2 
   6  chr6_18353064     ZGre    G    A        0      0        2 
   6  chr6_18353064     ZHar    G    A        0      0        2 
   6  chr6_18353064   Sample    G    A        0      0        2 
   6  chr6_18360538     AAsi    T    C        0      0        2 
   6  chr6_18360538     AKia    T    C        0      0        2 
   6  chr6_18360538     AOna    T    C        0      0        2 
   6  chr6_18360538     ASom    T    C        0      0        2 
   6  chr6_18360538     HCab    T    C        1      2        2 
   6  chr6_18360538     HPrz    T    C      0.5      1        2 
   6  chr6_18360538     ZBoe    T    C        0      0        2 
   6  chr6_18360538     ZGre    T    C        0      0        2 
   6  chr6_18360538     ZHar    T    C        0      0        2 
   6  chr6_18360538   Sample    T    C        0      0        2 
   6  chr6_18361500     AAsi    A    G        0      0        2 
   6  chr6_18361500     AKia    A    G        0      0        2 
   6  chr6_18361500     AOna    A    G        0      0        2 
   6  chr6_18361500     ASom    A    G        0      0        2 
   6  chr6_18361500     HCab    A    G        0      0        2 
   6  chr6_18361500     HPrz    A    G      0.5      1        2 
   6  chr6_18361500     ZBoe    A    G        0      0        2 
   6  chr6_18361500     ZGre    A    G      0.5      1        2 
   6  chr6_18361500     ZHar    A    G      0.5      1        2 
   6  chr6_18361500   Sample    A    G        0      0        2 
   6  chr6_18364549     AAsi    A    G        0      0        2 
   6  chr6_18364549     AKia    A    G        0      0        2 
   6  chr6_18364549     AOna    A    G      0.5      1        2 
   6  chr6_18364549     ASom    A    G        0      0        2 
   6  chr6_18364549     HCab    A    G        0      0        2 
   6  chr6_18364549     HPrz    A    G        0      0        2 
   6  chr6_18364549     ZBoe    A    G        0      0        2 
   6  chr6_18364549     ZGre    A    G        0      0        2 
   6  chr6_18364549     ZHar    A    G        0      0        2 
   6  chr6_18364549   Sample    A    G        0      0        2 
   6  chr6_18369197     AAsi    A    G        0      0        2 
   6  chr6_18369197     AKia    A    G        0      0        2 
   6  chr6_18369197     AOna    A    G        0      0        2 
   6  chr6_18369197     ASom    A    G        0      0        2 
   6  chr6_18369197     HCab    A    G        0      0        2 
   6  chr6_18369197     HPrz    A    G        0      0        2 
   6  chr6_18369197     ZBoe    A    G      0.5      1        2 
   6  chr6_18369197     ZGre    A    G        0      0        2 
   6  chr6_18369197     ZHar    A    G        0      0        2 
   6  chr6_18369197   Sample    A    G        0      0        2 
   6  chr6_18375915     AAsi    T    A        0      0        2 
   6  chr6_18375915     AKia    T    A        0      0        2 
   6  chr6_18375915     AOna    T    A        0      0        2 
   6  chr6_18375915     ASom    T    A        0      0        2 
   6  chr6_18375915     HCab    T    A        0      0        2 
   6  chr6_18375915     HPrz    T    A      0.5      1        2 
   6  chr6_18375915     ZBoe    T    A        0      0        2 
   6  chr6_18375915     ZGre    T    A        0      0        2 
   6  chr6_18375915     ZHar    T    A        0      0        2 
   6  chr6_18375915   Sample    T    A        0      0        2 
   6  chr6_18376535     AAsi    T    C        0      0        2 
   6  chr6_18376535     AKia    T    C        0      0        2 
   6  chr6_18376535     AOna    T    C        0      0        2 
   6  chr6_18376535     ASom    T    C        0      0        2 
   6  chr6_18376535     HCab    T    C        1      2        2 
   6  chr6_18376535     HPrz    T    C      0.5      1        2 
   6  chr6_18376535     ZBoe    T    C        0      0        2 
   6  chr6_18376535     ZGre    T    C        0      0        2 
   6  chr6_18376535     ZHar    T    C        0      0        2 
   6  chr6_18376535   Sample    T    C        0      0        2 
   6  chr6_18382929     AAsi    C    T        0      0        2 
   6  chr6_18382929     AKia    C    T      0.5      1        2 
   6  chr6_18382929     AOna    C    T        0      0        2 
   6  chr6_18382929     ASom    C    T        0      0        2 
   6  chr6_18382929     HCab    C    T        0      0        2 
   6  chr6_18382929     HPrz    C    T        0      0        2 
   6  chr6_18382929     ZBoe    C    T        0      0        2 
   6  chr6_18382929     ZGre    C    T        0      0        2 
   6  chr6_18382929     ZHar    C    T        0      0        2 
   6  chr6_18382929   Sample    C    T        0      0        2 
   6  chr6_18383465     AAsi    C    T        0      0        2 
   6  chr6_18383465     AKia    C    T        0      0        2 
   6  chr6_18383465     AOna    C    T        0      0        2 
   6  chr6_18383465     ASom    C    T        0      0        2 
   6  chr6_18383465     HCab    C    T        1      2        2 
   6  chr6_18383465     HPrz    C    T        1      2        2 
   6  chr6_18383465     ZBoe    C    T        0      0        2 
   6  chr6_18383465     ZGre    C    T        0      0        2 
   6  chr6_18383465     ZHar    C    T        0      0        2 
   6  chr6_18383465   Sample    C    T        0      0        2 
   6  chr6_18388757     AAsi    A    G      0.5      1        2 
   6  chr6_18388757     AKia    A    G        0      0        2 
   6  chr6_18388757     AOna    A    G        0      0        2 
   6  chr6_18388757     ASom    A    G        0      0        2 
   6  chr6_18388757     HCab    A    G        0      0        2 
   6  chr6_18388757     HPrz    A    G        0      0        2 
   6  chr6_18388757     ZBoe    A    G        0      0        2 
   6  chr6_18388757     ZGre    A    G        0      0        2 
   6  chr6_18388757     ZHar    A    G        0      0        2 
   6  chr6_18388757   Sample    A    G        1      2        2 
   6  chr6_18389592     AAsi    C    T        0      0        2 
   6  chr6_18389592     AKia    C    T        0      0        2 
   6  chr6_18389592     AOna    C    T        0      0        2 
   6  chr6_18389592     ASom    C    T        0      0        2 
   6  chr6_18389592     HCab    C    T        0      0        2 
   6  chr6_18389592     HPrz    C    T        0      0        2 
   6  chr6_18389592     ZBoe    C    T        0      0        2 
   6  chr6_18389592     ZGre    C    T        0      0        2 
   6  chr6_18389592     ZHar    C    T        1      2        2 
   6  chr6_18389592   Sample    C    T        0      0        2 
   6  chr6_18395162     AAsi    A    G        0      0        2 
   6  chr6_18395162     AKia    A    G        0      0        2 
   6  chr6_18395162     AOna    A    G        0      0        2 
   6  chr6_18395162     ASom    A    G        0      0        2 
   6  chr6_18395162     HCab    A    G        1      2        2 
   6  chr6_18395162     HPrz    A    G        1      2        2 
   6  chr6_18395162     ZBoe    A    G        0      0        2 
   6  chr6_18395162     ZGre    A    G        1      2        2 
   6  chr6_18395162     ZHar    A    G        0      0        2 
   6  chr6_18395162   Sample    A    G        0      0        2 
   6  chr6_18395504     AAsi    T    G      0.5      1        2 
   6  chr6_18395504     AKia    T    G        0      0        2 
   6  chr6_18395504     AOna    T    G        0      0        2 
   6  chr6_18395504     ASom    T    G        0      0        2 
   6  chr6_18395504     HCab    T    G        0      0        2 
   6  chr6_18395504     HPrz    T    G        0      0        2 
   6  chr6_18395504     ZBoe    T    G        0      0        2 
   6  chr6_18395504     ZGre    T    G        0      0        2 
   6  chr6_18395504     ZHar    T    G        0      0        2 
   6  chr6_18395504   Sample    T    G        0      0        2 
   6  chr6_18404776     AAsi    C    T        0      0        2 
   6  chr6_18404776     AKia    C    T        0      0        2 
   6  chr6_18404776     AOna    C    T        0      0        2 
   6  chr6_18404776     ASom    C    T        0      0        2 
   6  chr6_18404776     HCab    C    T        0      0        2 
   6  chr6_18404776     HPrz    C    T        0      0        2 
   6  chr6_18404776     ZBoe    C    T      0.5      1        2 
   6  chr6_18404776     ZGre    C    T        0      0        2 
   6  chr6_18404776     ZHar    C    T        0      0        2 
   6  chr6_18404776   Sample    C    T        0      0        2 
   6  chr6_18410623     AAsi    C    A        0      0        2 
   6  chr6_18410623     AKia    C    A        0      0        2 
   6  chr6_18410623     AOna    C    A        0      0        2 
   6  chr6_18410623     ASom    C    A        0      0        2 
   6  chr6_18410623     HCab    C    A        1      2        2 
   6  chr6_18410623     HPrz    C    A        1      2        2 
   6  chr6_18410623     ZBoe    C    A        0      0        2 
   6  chr6_18410623     ZGre    C    A        0      0        2 
   6  chr6_18410623     ZHar    C    A        0      0        2 
   6  chr6_18410623   Sample    C    A        0      0        2 
   6  chr6_18414050     AAsi    G    T        0      0        2 
   6  chr6_18414050     AKia    G    T      0.5      1        2 
   6  chr6_18414050     AOna    G    T      0.5      1        2 
   6  chr6_18414050     ASom    G    T        0      0        2 
   6  chr6_18414050     HCab    G    T        0      0        2 
   6  chr6_18414050     HPrz    G    T        0      0        2 
   6  chr6_18414050     ZBoe    G    T        0      0        2 
   6  chr6_18414050     ZGre    G    T        0      0        2 
   6  chr6_18414050     ZHar    G    T        0      0        2 
   6  chr6_18414050   Sample    G    T        0      0        2 
   6  chr6_18417436     AAsi    A    G        0      0        2 
   6  chr6_18417436     AKia    A    G        0      0        2 
   6  chr6_18417436     AOna    A    G        0      0        2 
   6  chr6_18417436     ASom    A    G        0      0        2 
   6  chr6_18417436     HCab    A    G        0      0        2 
   6  chr6_18417436     HPrz    A    G        0      0        2 
   6  chr6_18417436     ZBoe    A    G      0.5      1        2 
   6  chr6_18417436     ZGre    A    G        0      0        2 
   6  chr6_18417436     ZHar    A    G        0      0        2 
   6  chr6_18417436   Sample    A    G        0      0        2 
   6  chr6_18418862     AAsi    T    C        0      0        2 
   6  chr6_18418862     AKia    T    C        0      0        2 
   6  chr6_18418862     AOna    T    C      0.5      1        2 
   6  chr6_18418862     ASom    T    C        0      0        2 
   6  chr6_18418862     HCab    T    C        0      0        2 
   6  chr6_18418862     HPrz    T    C        0      0        2 
   6  chr6_18418862     ZBoe    T    C        0      0        2 
   6  chr6_18418862     ZGre    T    C        0      0        2 
   6  chr6_18418862     ZHar    T    C        0      0        2 
   6  chr6_18418862   Sample    T    C        0      0        2 
   6  chr6_18419368     AAsi    T    C        0      0        2 
   6  chr6_18419368     AKia    T    C        0      0        2 
   6  chr6_18419368     AOna    T    C        0      0        2 
   6  chr6_18419368     ASom    T    C        0      0        2 
   6  chr6_18419368     HCab    T    C        0      0        2 
   6  chr6_18419368     HPrz    T    C        0      0        2 
   6  chr6_18419368     ZBoe    T    C        1      2        2 
   6  chr6_18419368     ZGre    T    C        1      2        2 
   6  chr6_18419368     ZHar    T    C        0      0        2 
   6  chr6_18419368   Sample    T    C        0      0        2 
   6  chr6_18419622     AAsi    A    C        0      0        2 
   6  chr6_18419622     AKia    A    C        0      0        2 
   6  chr6_18419622     AOna    A    C        0      0        2 
   6  chr6_18419622     ASom    A    C      0.5      1        2 
   6  chr6_18419622     HCab    A    C        0      0        2 
   6  chr6_18419622     HPrz    A    C        0      0        2 
   6  chr6_18419622     ZBoe    A    C        0      0        2 
   6  chr6_18419622     ZGre    A    C        0      0        2 
   6  chr6_18419622     ZHar    A    C        0      0        2 
   6  chr6_18419622   Sample    A    C        0      0        2 
   6  chr6_18421135     AAsi    C    T        0      0        2 
   6  chr6_18421135     AKia    C    T        0      0        2 
   6  chr6_18421135     AOna    C    T        0      0        2 
   6  chr6_18421135     ASom    C    T        0      0        2 
   6  chr6_18421135     HCab    C    T        0      0        2 
   6  chr6_18421135     HPrz    C    T        0      0        2 
   6  chr6_18421135     ZBoe    C    T        0      0        2 
   6  chr6_18421135     ZGre    C    T        1      2        2 
   6  chr6_18421135     ZHar    C    T        0      0        2 
   6  chr6_18421135   Sample    C    T        0      0        2 
   6  chr6_18427229     AAsi    T    G        0      0        2 
   6  chr6_18427229     AKia    T    G        0      0        2 
   6  chr6_18427229     AOna    T    G        0      0        2 
   6  chr6_18427229     ASom    T    G        0      0        2 
   6  chr6_18427229     HCab    T    G        1      2        2 
   6  chr6_18427229     HPrz    T    G        1      2        2 
   6  chr6_18427229     ZBoe    T    G        0      0        2 
   6  chr6_18427229     ZGre    T    G        0      0        2 
   6  chr6_18427229     ZHar    T    G        0      0        2 
   6  chr6_18427229   Sample    T    G        0      0        2 
   6  chr6_18428288     AAsi    C    G        0      0        2 
   6  chr6_18428288     AKia    C    G      0.5      1        2 
   6  chr6_18428288     AOna    C    G      0.5      1        2 
   6  chr6_18428288     ASom    C    G        0      0        2 
   6  chr6_18428288     HCab    C    G        0      0        2 
   6  chr6_18428288     HPrz    C    G        0      0        2 
   6  chr6_18428288     ZBoe    C    G        0      0        2 
   6  chr6_18428288     ZGre    C    G        0      0        2 
   6  chr6_18428288     ZHar    C    G        0      0        2 
   6  chr6_18428288   Sample    C    G        0      0        2 
   6  chr6_18428831     AAsi    A    G        0      0        2 
   6  chr6_18428831     AKia    A    G        0      0        2 
   6  chr6_18428831     AOna    A    G      0.5      1        2 
   6  chr6_18428831     ASom    A    G        0      0        2 
   6  chr6_18428831     HCab    A    G        0      0        2 
   6  chr6_18428831     HPrz    A    G        0      0        2 
   6  chr6_18428831     ZBoe    A    G        0      0        2 
   6  chr6_18428831     ZGre    A    G        0      0        2 
   6  chr6_18428831     ZHar    A    G        0      0        2 
   6  chr6_18428831   Sample    A    G        0      0        2 
   6  chr6_18431199     AAsi    G    A        0      0        2 
   6  chr6_18431199     AKia    G    A        0      0        2 
   6  chr6_18431199     AOna    G    A        0      0        2 
   6  chr6_18431199     ASom    G    A        0      0        2 
   6  chr6_18431199     HCab    G    A        1      2        2 
   6  chr6_18431199     HPrz    G    A        0      0        2 
   6  chr6_18431199     ZBoe    G    A        0      0        2 
   6  chr6_18431199     ZGre    G    A        0      0        2 
   6  chr6_18431199     ZHar    G    A        0      0        2 
   6  chr6_18431199   Sample    G    A        0      0        2 
   6  chr6_18431569     AAsi    A    G        0      0        2 
   6  chr6_18431569     AKia    A    G        0      0        2 
   6  chr6_18431569     AOna    A    G        0      0        2 
   6  chr6_18431569     ASom    A    G        0      0        2 
   6  chr6_18431569     HCab    A    G        0      0        2 
   6  chr6_18431569     HPrz    A    G        0      0        2 
   6  chr6_18431569     ZBoe    A    G      0.5      1        2 
   6  chr6_18431569     ZGre    A    G        0      0        2 
   6  chr6_18431569     ZHar    A    G        0      0        2 
   6  chr6_18431569   Sample    A    G        0      0        2 
   6  chr6_18438861     AAsi    T    C        0      0        2 
   6  chr6_18438861     AKia    T    C        0      0        2 
   6  chr6_18438861     AOna    T    C        0      0        2 
   6  chr6_18438861     ASom    T    C        0      0        2 
   6  chr6_18438861     HCab    T    C        0      0        2 
   6  chr6_18438861     HPrz    T    C        0      0        2 
   6  chr6_18438861     ZBoe    T    C      0.5      1        2 
   6  chr6_18438861     ZGre    T    C        0      0        2 
   6  chr6_18438861     ZHar    T    C        0      0        2 
   6  chr6_18438861   Sample    T    C        0      0        2 
   6  chr6_18439631     AAsi    A    T        0      0        2 
   6  chr6_18439631     AKia    A    T      0.5      1        2 
   6  chr6_18439631     AOna    A    T        1      2        2 
   6  chr6_18439631     ASom    A    T        0      0        2 
   6  chr6_18439631     HCab    A    T        0      0        2 
   6  chr6_18439631     HPrz    A    T        0      0        2 
   6  chr6_18439631     ZBoe    A    T        0      0        2 
   6  chr6_18439631     ZGre    A    T        0      0        2 
   6  chr6_18439631     ZHar    A    T        0      0        2 
   6  chr6_18439631   Sample    A    T        0      0        2 
   6  chr6_18448123     AAsi    C    G        0      0        2 
   6  chr6_18448123     AKia    C    G        1      2        2 
   6  chr6_18448123     AOna    C    G        0      0        2 
   6  chr6_18448123     ASom    C    G        0      0        2 
   6  chr6_18448123     HCab    C    G        0      0        2 
   6  chr6_18448123     HPrz    C    G        0      0        2 
   6  chr6_18448123     ZBoe    C    G        0      0        2 
   6  chr6_18448123     ZGre    C    G        0      0        2 
   6  chr6_18448123     ZHar    C    G        0      0        2 
   6  chr6_18448123   Sample    C    G        0      0        2 
   6  chr6_18448421     AAsi    A    C        0      0        2 
   6  chr6_18448421     AKia    A    C        0      0        2 
   6  chr6_18448421     AOna    A    C        0      0        2 
   6  chr6_18448421     ASom    A    C        0      0        2 
   6  chr6_18448421     HCab    A    C        1      2        2 
   6  chr6_18448421     HPrz    A    C        1      2        2 
   6  chr6_18448421     ZBoe    A    C        0      0        2 
   6  chr6_18448421     ZGre    A    C        0      0        2 
   6  chr6_18448421     ZHar    A    C        0      0        2 
   6  chr6_18448421   Sample    A    C        0      0        2 
   6  chr6_18452040     AAsi    G    A        0      0        2 
   6  chr6_18452040     AKia    G    A        0      0        2 
   6  chr6_18452040     AOna    G    A        0      0        2 
   6  chr6_18452040     ASom    G    A        0      0        2 
   6  chr6_18452040     HCab    G    A        0      0        2 
   6  chr6_18452040     HPrz    G    A        0      0        2 
   6  chr6_18452040     ZBoe    G    A        0      0        2 
   6  chr6_18452040     ZGre    G    A      0.5      1        2 
   6  chr6_18452040     ZHar    G    A        0      0        2 
   6  chr6_18452040   Sample    G    A        0      0        2 
   6  chr6_18460197     AAsi    G    A        0      0        2 
   6  chr6_18460197     AKia    G    A        0      0        2 
   6  chr6_18460197     AOna    G    A        0      0        2 
   6  chr6_18460197     ASom    G    A        0      0        2 
   6  chr6_18460197     HCab    G    A        0      0        2 
   6  chr6_18460197     HPrz    G    A        0      0        2 
   6  chr6_18460197     ZBoe    G    A      0.5      1        2 
   6  chr6_18460197     ZGre    G    A        0      0        2 
   6  chr6_18460197     ZHar    G    A        0      0        2 
   6  chr6_18460197   Sample    G    A        0      0        2 
   6  chr6_18489975     AAsi    C    A        0      0        2 
   6  chr6_18489975     AKia    C    A        0      0        2 
   6  chr6_18489975     AOna    C    A        0      0        2 
   6  chr6_18489975     ASom    C    A        0      0        2 
   6  chr6_18489975     HCab    C    A        0      0        2 
   6  chr6_18489975     HPrz    C    A        0      0        2 
   6  chr6_18489975     ZBoe    C    A        0      0        2 
   6  chr6_18489975     ZGre    C    A        0      0        2 
   6  chr6_18489975     ZHar    C    A      0.5      1        2 
   6  chr6_18489975   Sample    C    A        0      0        2 
   6  chr6_18492155     AAsi    G    T        0      0        2 
   6  chr6_18492155     AKia    G    T        0      0        2 
   6  chr6_18492155     AOna    G    T        0      0        2 
   6  chr6_18492155     ASom    G    T        0      0        2 
   6  chr6_18492155     HCab    G    T        0      0        2 
   6  chr6_18492155     HPrz    G    T        0      0        2 
   6  chr6_18492155     ZBoe    G    T        1      2        2 
   6  chr6_18492155     ZGre    G    T        1      2        2 
   6  chr6_18492155     ZHar    G    T        1      2        2 
   6  chr6_18492155   Sample    G    T        0      0        2 
   6  chr6_18514827     AAsi    G    A        0      0        2 
   6  chr6_18514827     AKia    G    A        0      0        2 
   6  chr6_18514827     AOna    G    A        0      0        2 
   6  chr6_18514827     ASom    G    A        0      0        2 
   6  chr6_18514827     HCab    G    A        0      0        2 
   6  chr6_18514827     HPrz    G    A        0      0        2 
   6  chr6_18514827     ZBoe    G    A        0      0        2 
   6  chr6_18514827     ZGre    G    A        0      0        2 
   6  chr6_18514827     ZHar    G    A        1      2        2 
   6  chr6_18514827   Sample    G    A        0      0        2 
   6  chr6_18516966     AAsi    C    A        1      2        2 
   6  chr6_18516966     AKia    C    A        0      0        2 
   6  chr6_18516966     AOna    C    A        0      0        2 
   6  chr6_18516966     ASom    C    A        1      2        2 
   6  chr6_18516966     HCab    C    A        0      0        2 
   6  chr6_18516966     HPrz    C    A        0      0        2 
   6  chr6_18516966     ZBoe    C    A        0      0        2 
   6  chr6_18516966     ZGre    C    A        0      0        2 
   6  chr6_18516966     ZHar    C    A        0      0        2 
   6  chr6_18516966   Sample    C    A        1      2        2 
   6  chr6_18517302     AAsi    G    A        0      0        2 
   6  chr6_18517302     AKia    G    A        0      0        2 
   6  chr6_18517302     AOna    G    A        0      0        2 
   6  chr6_18517302     ASom    G    A        0      0        2 
   6  chr6_18517302     HCab    G    A        0      0        2 
   6  chr6_18517302     HPrz    G    A        0      0        2 
   6  chr6_18517302     ZBoe    G    A      0.5      1        2 
   6  chr6_18517302     ZGre    G    A        0      0        2 
   6  chr6_18517302     ZHar    G    A        0      0        2 
   6  chr6_18517302   Sample    G    A        0      0        2 
   6  chr6_18520674     AAsi    C    G      0.5      1        2 
   6  chr6_18520674     AKia    C    G        0      0        2 
   6  chr6_18520674     AOna    C    G        0      0        2 
   6  chr6_18520674     ASom    C    G      0.5      1        2 
   6  chr6_18520674     HCab    C    G        0      0        2 
   6  chr6_18520674     HPrz    C    G        0      0        2 
   6  chr6_18520674     ZBoe    C    G        0      0        2 
   6  chr6_18520674     ZGre    C    G        0      0        2 
   6  chr6_18520674     ZHar    C    G        0      0        2 
   6  chr6_18520674   Sample    C    G        1      2        2 
   6  chr6_18524057     AAsi    G    C        0      0        2 
   6  chr6_18524057     AKia    G    C        0      0        2 
   6  chr6_18524057     AOna    G    C        0      0        2 
   6  chr6_18524057     ASom    G    C        0      0        2 
   6  chr6_18524057     HCab    G    C        0      0        2 
   6  chr6_18524057     HPrz    G    C        0      0        2 
   6  chr6_18524057     ZBoe    G    C        0      0        2 
   6  chr6_18524057     ZGre    G    C        1      2        2 
   6  chr6_18524057     ZHar    G    C        0      0        2 
   6  chr6_18524057   Sample    G    C        0      0        2 
   6  chr6_18530532     AAsi    C    T        0      0        2 
   6  chr6_18530532     AKia    C    T        0      0        2 
   6  chr6_18530532     AOna    C    T        0      0        2 
   6  chr6_18530532     ASom    C    T        0      0        2 
   6  chr6_18530532     HCab    C    T        1      2        2 
   6  chr6_18530532     HPrz    C    T        1      2        2 
   6  chr6_18530532     ZBoe    C    T        0      0        2 
   6  chr6_18530532     ZGre    C    T        0      0        2 
   6  chr6_18530532     ZHar    C    T        0      0        2 
   6  chr6_18530532   Sample    C    T        0      0        2 
   6  chr6_18535621     AAsi    G    A        0      0        2 
   6  chr6_18535621     AKia    G    A        0      0        2 
   6  chr6_18535621     AOna    G    A        0      0        2 
   6  chr6_18535621     ASom    G    A        0      0        2 
   6  chr6_18535621     HCab    G    A      0.5      1        2 
   6  chr6_18535621     HPrz    G    A        1      2        2 
   6  chr6_18535621     ZBoe    G    A        0      0        2 
   6  chr6_18535621     ZGre    G    A        0      0        2 
   6  chr6_18535621     ZHar    G    A        0      0        2 
   6  chr6_18535621   Sample    G    A        0      0        2 
   6  chr6_18549451     AAsi    A    G        0      0        2 
   6  chr6_18549451     AKia    A    G        0      0        2 
   6  chr6_18549451     AOna    A    G        0      0        2 
   6  chr6_18549451     ASom    A    G        0      0        2 
   6  chr6_18549451     HCab    A    G        1      2        2 
   6  chr6_18549451     HPrz    A    G        1      2        2 
   6  chr6_18549451     ZBoe    A    G        0      0        2 
   6  chr6_18549451     ZGre    A    G        0      0        2 
   6  chr6_18549451     ZHar    A    G        0      0        2 
   6  chr6_18549451   Sample    A    G        0      0        2 
   6  chr6_18561730     AAsi    A    G        0      0        2 
   6  chr6_18561730     AKia    A    G        0      0        2 
   6  chr6_18561730     AOna    A    G        0      0        2 
   6  chr6_18561730     ASom    A    G        0      0        2 
   6  chr6_18561730     HCab    A    G      0.5      1        2 
   6  chr6_18561730     HPrz    A    G        1      2        2 
   6  chr6_18561730     ZBoe    A    G        0      0        2 
   6  chr6_18561730     ZGre    A    G        0      0        2 
   6  chr6_18561730     ZHar    A    G        0      0        2 
   6  chr6_18561730   Sample    A    G        0      0        2 
   6  chr6_18561781     AAsi    A    G        0      0        2 
   6  chr6_18561781     AKia    A    G        0      0        2 
   6  chr6_18561781     AOna    A    G        0      0        2 
   6  chr6_18561781     ASom    A    G        0      0        2 
   6  chr6_18561781     HCab    A    G        1      2        2 
   6  chr6_18561781     HPrz    A    G        1      2        2 
   6  chr6_18561781     ZBoe    A    G        0      0        2 
   6  chr6_18561781     ZGre    A    G        0      0        2 
   6  chr6_18561781     ZHar    A    G        0      0        2 
   6  chr6_18561781   Sample    A    G        0      0        2 
   6  chr6_18564105     AAsi    A    G        0      0        2 
   6  chr6_18564105     AKia    A    G        0      0        2 
   6  chr6_18564105     AOna    A    G        0      0        2 
   6  chr6_18564105     ASom    A    G        0      0        2 
   6  chr6_18564105     HCab    A    G        1      2        2 
   6  chr6_18564105     HPrz    A    G        1      2        2 
   6  chr6_18564105     ZBoe    A    G        0      0        2 
   6  chr6_18564105     ZGre    A    G        0      0        2 
   6  chr6_18564105     ZHar    A    G        0      0        2 
   6  chr6_18564105   Sample    A    G        0      0        2 
   6  chr6_18567939     AAsi    T    C        0      0        2 
   6  chr6_18567939     AKia    T    C        1      2        2 
   6  chr6_18567939     AOna    T    C        1      2        2 
   6  chr6_18567939     ASom    T    C        0      0        2 
   6  chr6_18567939     HCab    T    C        0      0        2 
   6  chr6_18567939     HPrz    T    C        0      0        2 
   6  chr6_18567939     ZBoe    T    C        0      0        2 
   6  chr6_18567939     ZGre    T    C        0      0        2 
   6  chr6_18567939     ZHar    T    C        0      0        2 
   6  chr6_18567939   Sample    T    C        0      0        2 
   6  chr6_18574552     AAsi    T    C        0      0        2 
   6  chr6_18574552     AKia    T    C        0      0        2 
   6  chr6_18574552     AOna    T    C        0      0        2 
   6  chr6_18574552     ASom    T    C        0      0        2 
   6  chr6_18574552     HCab    T    C        1      2        2 
   6  chr6_18574552     HPrz    T    C        1      2        2 
   6  chr6_18574552     ZBoe    T    C        0      0        2 
   6  chr6_18574552     ZGre    T    C        0      0        2 
   6  chr6_18574552     ZHar    T    C        0      0        2 
   6  chr6_18574552   Sample    T    C        0      0        2 
   6  chr6_18575148     AAsi    T    C      0.5      1        2 
   6  chr6_18575148     AKia    T    C        0      0        2 
   6  chr6_18575148     AOna    T    C        0      0        2 
   6  chr6_18575148     ASom    T    C      0.5      1        2 
   6  chr6_18575148     HCab    T    C        0      0        2 
   6  chr6_18575148     HPrz    T    C        0      0        2 
   6  chr6_18575148     ZBoe    T    C        0      0        2 
   6  chr6_18575148     ZGre    T    C        0      0        2 
   6  chr6_18575148     ZHar    T    C        0      0        2 
   6  chr6_18575148   Sample    T    C        0      0        2 
   6  chr6_18578319     AAsi    A    G        0      0        2 
   6  chr6_18578319     AKia    A    G        0      0        2 
   6  chr6_18578319     AOna    A    G        0      0        2 
   6  chr6_18578319     ASom    A    G        0      0        2 
   6  chr6_18578319     HCab    A    G        0      0        2 
   6  chr6_18578319     HPrz    A    G        0      0        2 
   6  chr6_18578319     ZBoe    A    G      0.5      1        2 
   6  chr6_18578319     ZGre    A    G        0      0        2 
   6  chr6_18578319     ZHar    A    G        0      0        2 
   6  chr6_18578319   Sample    A    G        0      0        2 
   6  chr6_18579215     AAsi    A    G        0      0        2 
   6  chr6_18579215     AKia    A    G        1      2        2 
   6  chr6_18579215     AOna    A    G      0.5      1        2 
   6  chr6_18579215     ASom    A    G        0      0        2 
   6  chr6_18579215     HCab    A    G        0      0        2 
   6  chr6_18579215     HPrz    A    G        0      0        2 
   6  chr6_18579215     ZBoe    A    G      0.5      1        2 
   6  chr6_18579215     ZGre    A    G        0      0        2 
   6  chr6_18579215     ZHar    A    G        0      0        2 
   6  chr6_18579215   Sample    A    G        0      0        2 
   6  chr6_18579233     AAsi    C    G        0      0        2 
   6  chr6_18579233     AKia    C    G        0      0        2 
   6  chr6_18579233     AOna    C    G        0      0        2 
   6  chr6_18579233     ASom    C    G      0.5      1        2 
   6  chr6_18579233     HCab    C    G        0      0        2 
   6  chr6_18579233     HPrz    C    G        0      0        2 
   6  chr6_18579233     ZBoe    C    G        0      0        2 
   6  chr6_18579233     ZGre    C    G        0      0        2 
   6  chr6_18579233     ZHar    C    G        0      0        2 
   6  chr6_18579233   Sample    C    G        0      0        2 
   6  chr6_18580042     AAsi    C    A        0      0        2 
   6  chr6_18580042     AKia    C    A        0      0        2 
   6  chr6_18580042     AOna    C    A        0      0        2 
   6  chr6_18580042     ASom    C    A        0      0        2 
   6  chr6_18580042     HCab    C    A        0      0        2 
   6  chr6_18580042     HPrz    C    A        0      0        2 
   6  chr6_18580042     ZBoe    C    A        0      0        2 
   6  chr6_18580042     ZGre    C    A      0.5      1        2 
   6  chr6_18580042     ZHar    C    A        0      0        2 
   6  chr6_18580042   Sample    C    A        0      0        2 
   6  chr6_18581024     AAsi    G    A      0.5      1        2 
   6  chr6_18581024     AKia    G    A        0      0        2 
   6  chr6_18581024     AOna    G    A        0      0        2 
   6  chr6_18581024     ASom    G    A      0.5      1        2 
   6  chr6_18581024     HCab    G    A        0      0        2 
   6  chr6_18581024     HPrz    G    A        0      0        2 
   6  chr6_18581024     ZBoe    G    A        0      0        2 
   6  chr6_18581024     ZGre    G    A        0      0        2 
   6  chr6_18581024     ZHar    G    A        0      0        2 
   6  chr6_18581024   Sample    G    A        0      0        2 
   6  chr6_18587450     AAsi    A    G        0      0        2 
   6  chr6_18587450     AKia    A    G        0      0        2 
   6  chr6_18587450     AOna    A    G        0      0        2 
   6  chr6_18587450     ASom    A    G        0      0        2 
   6  chr6_18587450     HCab    A    G        0      0        2 
   6  chr6_18587450     HPrz    A    G        0      0        2 
   6  chr6_18587450     ZBoe    A    G        0      0        2 
   6  chr6_18587450     ZGre    A    G      0.5      1        2 
   6  chr6_18587450     ZHar    A    G        0      0        2 
   6  chr6_18587450   Sample    A    G        0      0        2 
   6  chr6_18588974     AAsi    A    G        0      0        2 
   6  chr6_18588974     AKia    A    G        0      0        2 
   6  chr6_18588974     AOna    A    G        0      0        2 
   6  chr6_18588974     ASom    A    G        0      0        2 
   6  chr6_18588974     HCab    A    G        0      0        2 
   6  chr6_18588974     HPrz    A    G        0      0        2 
   6  chr6_18588974     ZBoe    A    G        1      2        2 
   6  chr6_18588974     ZGre    A    G        0      0        2 
   6  chr6_18588974     ZHar    A    G        0      0        2 
   6  chr6_18588974   Sample    A    G        0      0        2 
   6  chr6_18589786     AAsi    C    A        0      0        2 
   6  chr6_18589786     AKia    C    A        0      0        2 
   6  chr6_18589786     AOna    C    A        0      0        2 
   6  chr6_18589786     ASom    C    A        0      0        2 
   6  chr6_18589786     HCab    C    A        0      0        2 
   6  chr6_18589786     HPrz    C    A      0.5      1        2 
   6  chr6_18589786     ZBoe    C    A        0      0        2 
   6  chr6_18589786     ZGre    C    A        0      0        2 
   6  chr6_18589786     ZHar    C    A        0      0        2 
   6  chr6_18589786   Sample    C    A        0      0        2 
   6  chr6_18592083     AAsi    T    C        0      0        2 
   6  chr6_18592083     AKia    T    C        0      0        2 
   6  chr6_18592083     AOna    T    C        0      0        2 
   6  chr6_18592083     ASom    T    C        0      0        2 
   6  chr6_18592083     HCab    T    C        0      0        2 
   6  chr6_18592083     HPrz    T    C        0      0        2 
   6  chr6_18592083     ZBoe    T    C      0.5      1        2 
   6  chr6_18592083     ZGre    T    C        0      0        2 
   6  chr6_18592083     ZHar    T    C        0      0        2 
   6  chr6_18592083   Sample    T    C        0      0        2 
   6  chr6_18592967     AAsi    G    A        0      0        2 
   6  chr6_18592967     AKia    G    A        0      0        2 
   6  chr6_18592967     AOna    G    A        0      0        2 
   6  chr6_18592967     ASom    G    A        0      0        2 
   6  chr6_18592967     HCab    G    A        0      0        2 
   6  chr6_18592967     HPrz    G    A        0      0        2 
   6  chr6_18592967     ZBoe    G    A      0.5      1        2 
   6  chr6_18592967     ZGre    G    A        0      0        2 
   6  chr6_18592967     ZHar    G    A        0      0        2 
   6  chr6_18592967   Sample    G    A        0      0        2 
   6  chr6_18601512     AAsi    G    A        0      0        2 
   6  chr6_18601512     AKia    G    A      0.5      1        2 
   6  chr6_18601512     AOna    G    A        0      0        2 
   6  chr6_18601512     ASom    G    A        0      0        2 
   6  chr6_18601512     HCab    G    A        0      0        2 
   6  chr6_18601512     HPrz    G    A        0      0        2 
   6  chr6_18601512     ZBoe    G    A        0      0        2 
   6  chr6_18601512     ZGre    G    A        0      0        2 
   6  chr6_18601512     ZHar    G    A        0      0        2 
   6  chr6_18601512   Sample    G    A        0      0        2 
   6  chr6_18603739     AAsi    A    G        0      0        2 
   6  chr6_18603739     AKia    A    G        0      0        2 
   6  chr6_18603739     AOna    A    G        0      0        2 
   6  chr6_18603739     ASom    A    G        0      0        2 
   6  chr6_18603739     HCab    A    G        0      0        2 
   6  chr6_18603739     HPrz    A    G        0      0        2 
   6  chr6_18603739     ZBoe    A    G      0.5      1        2 
   6  chr6_18603739     ZGre    A    G        0      0        2 
   6  chr6_18603739     ZHar    A    G        0      0        2 
   6  chr6_18603739   Sample    A    G        0      0        2 
   6  chr6_18608520     AAsi    A    G        0      0        2 
   6  chr6_18608520     AKia    A    G        0      0        2 
   6  chr6_18608520     AOna    A    G        0      0        2 
   6  chr6_18608520     ASom    A    G        0      0        2 
   6  chr6_18608520     HCab    A    G        0      0        2 
   6  chr6_18608520     HPrz    A    G        0      0        2 
   6  chr6_18608520     ZBoe    A    G        1      2        2 
   6  chr6_18608520     ZGre    A    G        1      2        2 
   6  chr6_18608520     ZHar    A    G        1      2        2 
   6  chr6_18608520   Sample    A    G        0      0        2 
   6  chr6_18612266     AAsi    T    C        0      0        2 
   6  chr6_18612266     AKia    T    C      0.5      1        2 
   6  chr6_18612266     AOna    T    C        0      0        2 
   6  chr6_18612266     ASom    T    C        0      0        2 
   6  chr6_18612266     HCab    T    C        0      0        2 
   6  chr6_18612266     HPrz    T    C        0      0        2 
   6  chr6_18612266     ZBoe    T    C        0      0        2 
   6  chr6_18612266     ZGre    T    C        0      0        2 
   6  chr6_18612266     ZHar    T    C        0      0        2 
   6  chr6_18612266   Sample    T    C        0      0        2 
   6  chr6_18616454     AAsi    G    C        0      0        2 
   6  chr6_18616454     AKia    G    C        0      0        2 
   6  chr6_18616454     AOna    G    C        0      0        2 
   6  chr6_18616454     ASom    G    C        0      0        2 
   6  chr6_18616454     HCab    G    C        0      0        2 
   6  chr6_18616454     HPrz    G    C        0      0        2 
   6  chr6_18616454     ZBoe    G    C      0.5      1        2 
   6  chr6_18616454     ZGre    G    C        0      0        2 
   6  chr6_18616454     ZHar    G    C        0      0        2 
   6  chr6_18616454   Sample    G    C        0      0        2 
   6  chr6_18618773     AAsi    T    C        0      0        2 
   6  chr6_18618773     AKia    T    C        0      0        2 
   6  chr6_18618773     AOna    T    C        0      0        2 
   6  chr6_18618773     ASom    T    C        0      0        2 
   6  chr6_18618773     HCab    T    C        0      0        2 
   6  chr6_18618773     HPrz    T    C        0      0        2 
   6  chr6_18618773     ZBoe    T    C        0      0        2 
   6  chr6_18618773     ZGre    T    C        0      0        2 
   6  chr6_18618773     ZHar    T    C      0.5      1        2 
   6  chr6_18618773   Sample    T    C        0      0        2 
   6  chr6_18621756     AAsi    T    C        0      0        2 
   6  chr6_18621756     AKia    T    C        0      0        2 
   6  chr6_18621756     AOna    T    C        0      0        2 
   6  chr6_18621756     ASom    T    C        0      0        2 
   6  chr6_18621756     HCab    T    C        0      0        2 
   6  chr6_18621756     HPrz    T    C        0      0        2 
   6  chr6_18621756     ZBoe    T    C        1      2        2 
   6  chr6_18621756     ZGre    T    C        0      0        2 
   6  chr6_18621756     ZHar    T    C        0      0        2 
   6  chr6_18621756   Sample    T    C        0      0        2 
   6  chr6_18621978     AAsi    G    A      0.5      1        2 
   6  chr6_18621978     AKia    G    A        0      0        2 
   6  chr6_18621978     AOna    G    A        0      0        2 
   6  chr6_18621978     ASom    G    A      0.5      1        2 
   6  chr6_18621978     HCab    G    A        0      0        2 
   6  chr6_18621978     HPrz    G    A        0      0        2 
   6  chr6_18621978     ZBoe    G    A        0      0        2 
   6  chr6_18621978     ZGre    G    A        0      0        2 
   6  chr6_18621978     ZHar    G    A        0      0        2 
   6  chr6_18621978   Sample    G    A        1      2        2 
   6  chr6_18631133     AAsi    A    G        0      0        2 
   6  chr6_18631133     AKia    A    G      0.5      1        2 
   6  chr6_18631133     AOna    A    G        0      0        2 
   6  chr6_18631133     ASom    A    G        0      0        2 
   6  chr6_18631133     HCab    A    G        0      0        2 
   6  chr6_18631133     HPrz    A    G        0      0        2 
   6  chr6_18631133     ZBoe    A    G        0      0        2 
   6  chr6_18631133     ZGre    A    G        0      0        2 
   6  chr6_18631133     ZHar    A    G        0      0        2 
   6  chr6_18631133   Sample    A    G        0      0        2 
   6  chr6_18631533     AAsi    T    C      0.5      1        2 
   6  chr6_18631533     AKia    T    C        0      0        2 
   6  chr6_18631533     AOna    T    C        0      0        2 
   6  chr6_18631533     ASom    T    C      0.5      1        2 
   6  chr6_18631533     HCab    T    C        0      0        2 
   6  chr6_18631533     HPrz    T    C        0      0        2 
   6  chr6_18631533     ZBoe    T    C        0      0        2 
   6  chr6_18631533     ZGre    T    C        0      0        2 
   6  chr6_18631533     ZHar    T    C        0      0        2 
   6  chr6_18631533   Sample    T    C        0      0        2 
   6  chr6_18633204     AAsi    T    C        0      0        2 
   6  chr6_18633204     AKia    T    C      0.5      1        2 
   6  chr6_18633204     AOna    T    C        0      0        2 
   6  chr6_18633204     ASom    T    C        0      0        2 
   6  chr6_18633204     HCab    T    C        0      0        2 
   6  chr6_18633204     HPrz    T    C        0      0        2 
   6  chr6_18633204     ZBoe    T    C        0      0        2 
   6  chr6_18633204     ZGre    T    C        0      0        2 
   6  chr6_18633204     ZHar    T    C        0      0        2 
   6  chr6_18633204   Sample    T    C        0      0        2 
   6  chr6_18635367     AAsi    T    C        0      0        2 
   6  chr6_18635367     AKia    T    C        0      0        2 
   6  chr6_18635367     AOna    T    C        0      0        2 
   6  chr6_18635367     ASom    T    C        0      0        2 
   6  chr6_18635367     HCab    T    C        0      0        2 
   6  chr6_18635367     HPrz    T    C        0      0        2 
   6  chr6_18635367     ZBoe    T    C      0.5      1        2 
   6  chr6_18635367     ZGre    T    C        0      0        2 
   6  chr6_18635367     ZHar    T    C        0      0        2 
   6  chr6_18635367   Sample    T    C        0      0        2 
   6  chr6_18645674     AAsi    G    A        0      0        2 
   6  chr6_18645674     AKia    G    A        0      0        2 
   6  chr6_18645674     AOna    G    A        0      0        2 
   6  chr6_18645674     ASom    G    A        0      0        2 
   6  chr6_18645674     HCab    G    A        0      0        2 
   6  chr6_18645674     HPrz    G    A        0      0        2 
   6  chr6_18645674     ZBoe    G    A        0      0        2 
   6  chr6_18645674     ZGre    G    A      0.5      1        2 
   6  chr6_18645674     ZHar    G    A        0      0        2 
   6  chr6_18645674   Sample    G    A        0      0        2 
   6  chr6_18647258     AAsi    A    G        0      0        2 
   6  chr6_18647258     AKia    A    G        0      0        2 
   6  chr6_18647258     AOna    A    G        0      0        2 
   6  chr6_18647258     ASom    A    G        0      0        2 
   6  chr6_18647258     HCab    A    G        1      2        2 
   6  chr6_18647258     HPrz    A    G        1      2        2 
   6  chr6_18647258     ZBoe    A    G        0      0        2 
   6  chr6_18647258     ZGre    A    G        0      0        2 
   6  chr6_18647258     ZHar    A    G        0      0        2 
   6  chr6_18647258   Sample    A    G        0      0        2 
   6  chr6_18652140     AAsi    T    C        0      0        2 
   6  chr6_18652140     AKia    T    C        0      0        2 
   6  chr6_18652140     AOna    T    C        0      0        2 
   6  chr6_18652140     ASom    T    C        0      0        2 
   6  chr6_18652140     HCab    T    C        0      0        2 
   6  chr6_18652140     HPrz    T    C        0      0        2 
   6  chr6_18652140     ZBoe    T    C        0      0        2 
   6  chr6_18652140     ZGre    T    C      0.5      1        2 
   6  chr6_18652140     ZHar    T    C        0      0        2 
   6  chr6_18652140   Sample    T    C        0      0        2 
   6  chr6_18660448     AAsi    C    A        0      0        2 
   6  chr6_18660448     AKia    C    A        0      0        2 
   6  chr6_18660448     AOna    C    A        0      0        2 
   6  chr6_18660448     ASom    C    A        0      0        2 
   6  chr6_18660448     HCab    C    A        0      0        2 
   6  chr6_18660448     HPrz    C    A        0      0        2 
   6  chr6_18660448     ZBoe    C    A        0      0        2 
   6  chr6_18660448     ZGre    C    A        1      2        2 
   6  chr6_18660448     ZHar    C    A        0      0        2 
   6  chr6_18660448   Sample    C    A        0      0        2 
   6  chr6_18661231     AAsi    T    C        0      0        2 
   6  chr6_18661231     AKia    T    C        0      0        2 
   6  chr6_18661231     AOna    T    C        0      0        2 
   6  chr6_18661231     ASom    T    C        0      0        2 
   6  chr6_18661231     HCab    T    C        1      2        2 
   6  chr6_18661231     HPrz    T    C        1      2        2 
   6  chr6_18661231     ZBoe    T    C        0      0        2 
   6  chr6_18661231     ZGre    T    C        0      0        2 
   6  chr6_18661231     ZHar    T    C        0      0        2 
   6  chr6_18661231   Sample    T    C        0      0        2 
   6  chr6_18664152     AAsi    A    G        0      0        2 
   6  chr6_18664152     AKia    A    G        0      0        2 
   6  chr6_18664152     AOna    A    G        0      0        2 
   6  chr6_18664152     ASom    A    G        0      0        2 
   6  chr6_18664152     HCab    A    G        0      0        2 
   6  chr6_18664152     HPrz    A    G        0      0        2 
   6  chr6_18664152     ZBoe    A    G      0.5      1        2 
   6  chr6_18664152     ZGre    A    G        0      0        2 
   6  chr6_18664152     ZHar    A    G        1      2        2 
   6  chr6_18664152   Sample    A    G        0      0        2 
   6  chr6_18666394     AAsi    C    A        0      0        2 
   6  chr6_18666394     AKia    C    A        0      0        2 
   6  chr6_18666394     AOna    C    A        0      0        2 
   6  chr6_18666394     ASom    C    A        0      0        2 
   6  chr6_18666394     HCab    C    A        1      2        2 
   6  chr6_18666394     HPrz    C    A        1      2        2 
   6  chr6_18666394     ZBoe    C    A        0      0        2 
   6  chr6_18666394     ZGre    C    A        0      0        2 
   6  chr6_18666394     ZHar    C    A        0      0        2 
   6  chr6_18666394   Sample    C    A        0      0        2 
   6  chr6_18675848     AAsi    C    T        0      0        2 
   6  chr6_18675848     AKia    C    T        0      0        2 
   6  chr6_18675848     AOna    C    T        0      0        2 
   6  chr6_18675848     ASom    C    T        0      0        2 
   6  chr6_18675848     HCab    C    T        1      2        2 
   6  chr6_18675848     HPrz    C    T        1      2        2 
   6  chr6_18675848     ZBoe    C    T        0      0        2 
   6  chr6_18675848     ZGre    C    T        0      0        2 
   6  chr6_18675848     ZHar    C    T        0      0        2 
   6  chr6_18675848   Sample    C    T        0      0        2 
   6  chr6_18676321     AAsi    T    C        0      0        2 
   6  chr6_18676321     AKia    T    C        0      0        2 
   6  chr6_18676321     AOna    T    C        1      2        2 
   6  chr6_18676321     ASom    T    C        0      0        2 
   6  chr6_18676321     HCab    T    C        0      0        2 
   6  chr6_18676321     HPrz    T    C        0      0        2 
   6  chr6_18676321     ZBoe    T    C        0      0        2 
   6  chr6_18676321     ZGre    T    C        0      0        2 
   6  chr6_18676321     ZHar    T    C        0      0        2 
   6  chr6_18676321   Sample    T    C        0      0        2 
   6  chr6_18677786     AAsi    C    G        0      0        2 
   6  chr6_18677786     AKia    C    G        0      0        2 
   6  chr6_18677786     AOna    C    G        0      0        2 
   6  chr6_18677786     ASom    C    G        0      0        2 
   6  chr6_18677786     HCab    C    G        1      2        2 
   6  chr6_18677786     HPrz    C    G      0.5      1        2 
   6  chr6_18677786     ZBoe    C    G        0      0        2 
   6  chr6_18677786     ZGre    C    G        0      0        2 
   6  chr6_18677786     ZHar    C    G        0      0        2 
   6  chr6_18677786   Sample    C    G        0      0        2 
   6  chr6_18678722     AAsi    T    C        1      2        2 
   6  chr6_18678722     AKia    T    C        0      0        2 
   6  chr6_18678722     AOna    T    C        0      0        2 
   6  chr6_18678722     ASom    T    C        1      2        2 
   6  chr6_18678722     HCab    T    C        0      0        2 
   6  chr6_18678722     HPrz    T    C        0      0        2 
   6  chr6_18678722     ZBoe    T    C        0      0        2 
   6  chr6_18678722     ZGre    T    C        0      0        2 
   6  chr6_18678722     ZHar    T    C        0      0        2 
   6  chr6_18678722   Sample    T    C        1      2        2 
   6  chr6_18682772     AAsi    A    G        0      0        2 
   6  chr6_18682772     AKia    A    G        0      0        2 
   6  chr6_18682772     AOna    A    G        0      0        2 
   6  chr6_18682772     ASom    A    G        0      0        2 
   6  chr6_18682772     HCab    A    G        0      0        2 
   6  chr6_18682772     HPrz    A    G        0      0        2 
   6  chr6_18682772     ZBoe    A    G      0.5      1        2 
   6  chr6_18682772     ZGre    A    G        0      0        2 
   6  chr6_18682772     ZHar    A    G        0      0        2 
   6  chr6_18682772   Sample    A    G        0      0        2 
   6  chr6_18686395     AAsi    A    T      0.5      1        2 
   6  chr6_18686395     AKia    A    T        0      0        2 
   6  chr6_18686395     AOna    A    T        0      0        2 
   6  chr6_18686395     ASom    A    T        1      2        2 
   6  chr6_18686395     HCab    A    T        0      0        2 
   6  chr6_18686395     HPrz    A    T        0      0        2 
   6  chr6_18686395     ZBoe    A    T        0      0        2 
   6  chr6_18686395     ZGre    A    T        0      0        2 
   6  chr6_18686395     ZHar    A    T        0      0        2 
   6  chr6_18686395   Sample    A    T        1      2        2 
   6  chr6_18694502     AAsi    T    A        0      0        2 
   6  chr6_18694502     AKia    T    A        0      0        2 
   6  chr6_18694502     AOna    T    A        0      0        2 
   6  chr6_18694502     ASom    T    A        0      0        2 
   6  chr6_18694502     HCab    T    A        0      0        2 
   6  chr6_18694502     HPrz    T    A        0      0        2 
   6  chr6_18694502     ZBoe    T    A        0      0        2 
   6  chr6_18694502     ZGre    T    A        0      0        2 
   6  chr6_18694502     ZHar    T    A        1      2        2 
   6  chr6_18694502   Sample    T    A        0      0        2 
   6  chr6_18710247     AAsi    A    G      0.5      1        2 
   6  chr6_18710247     AKia    A    G        0      0        2 
   6  chr6_18710247     AOna    A    G        0      0        2 
   6  chr6_18710247     ASom    A    G        0      0        2 
   6  chr6_18710247     HCab    A    G        0      0        2 
   6  chr6_18710247     HPrz    A    G        0      0        2 
   6  chr6_18710247     ZBoe    A    G        0      0        2 
   6  chr6_18710247     ZGre    A    G        0      0        2 
   6  chr6_18710247     ZHar    A    G        0      0        2 
   6  chr6_18710247   Sample    A    G        0      0        2 
   6  chr6_18712297     AAsi    G    A        0      0        2 
   6  chr6_18712297     AKia    G    A        0      0        2 
   6  chr6_18712297     AOna    G    A        0      0        2 
   6  chr6_18712297     ASom    G    A        0      0        2 
   6  chr6_18712297     HCab    G    A        1      2        2 
   6  chr6_18712297     HPrz    G    A        1      2        2 
   6  chr6_18712297     ZBoe    G    A        0      0        2 
   6  chr6_18712297     ZGre    G    A        0      0        2 
   6  chr6_18712297     ZHar    G    A        0      0        2 
   6  chr6_18712297   Sample    G    A        0      0        2 
   6  chr6_18718267     AAsi    C    A        0      0        2 
   6  chr6_18718267     AKia    C    A      0.5      1        2 
   6  chr6_18718267     AOna    C    A        1      2        2 
   6  chr6_18718267     ASom    C    A        0      0        2 
   6  chr6_18718267     HCab    C    A        0      0        2 
   6  chr6_18718267     HPrz    C    A        0      0        2 
   6  chr6_18718267     ZBoe    C    A        0      0        2 
   6  chr6_18718267     ZGre    C    A        0      0        2 
   6  chr6_18718267     ZHar    C    A        0      0        2 
   6  chr6_18718267   Sample    C    A        0      0        2 
   6  chr6_18720350     AAsi    C    T        0      0        2 
   6  chr6_18720350     AKia    C    T        0      0        2 
   6  chr6_18720350     AOna    C    T        0      0        2 
   6  chr6_18720350     ASom    C    T        0      0        2 
   6  chr6_18720350     HCab    C    T      0.5      1        2 
   6  chr6_18720350     HPrz    C    T      0.5      1        2 
   6  chr6_18720350     ZBoe    C    T        0      0        2 
   6  chr6_18720350     ZGre    C    T        0      0        2 
   6  chr6_18720350     ZHar    C    T        0      0        2 
   6  chr6_18720350   Sample    C    T        0      0        2 
   6  chr6_18726283     AAsi    C    T        0      0        2 
   6  chr6_18726283     AKia    C    T      0.5      1        2 
   6  chr6_18726283     AOna    C    T      0.5      1        2 
   6  chr6_18726283     ASom    C    T        0      0        2 
   6  chr6_18726283     HCab    C    T        0      0        2 
   6  chr6_18726283     HPrz    C    T        0      0        2 
   6  chr6_18726283     ZBoe    C    T        0      0        2 
   6  chr6_18726283     ZGre    C    T        0      0        2 
   6  chr6_18726283     ZHar    C    T        0      0        2 
   6  chr6_18726283   Sample    C    T        0      0        2 
   6  chr6_18727176     AAsi    C    G        0      0        2 
   6  chr6_18727176     AKia    C    G        0      0        2 
   6  chr6_18727176     AOna    C    G        0      0        2 
   6  chr6_18727176     ASom    C    G        0      0        2 
   6  chr6_18727176     HCab    C    G        0      0        2 
   6  chr6_18727176     HPrz    C    G        0      0        2 
   6  chr6_18727176     ZBoe    C    G      0.5      1        2 
   6  chr6_18727176     ZGre    C    G        0      0        2 
   6  chr6_18727176     ZHar    C    G        0      0        2 
   6  chr6_18727176   Sample    C    G        0      0        2 
   6  chr6_18730725     AAsi    T    C        0      0        2 
   6  chr6_18730725     AKia    T    C        0      0        2 
   6  chr6_18730725     AOna    T    C        0      0        2 
   6  chr6_18730725     ASom    T    C        0      0        2 
   6  chr6_18730725     HCab    T    C        0      0        2 
   6  chr6_18730725     HPrz    T    C      0.5      1        2 
   6  chr6_18730725     ZBoe    T    C        0      0        2 
   6  chr6_18730725     ZGre    T    C        0      0        2 
   6  chr6_18730725     ZHar    T    C        0      0        2 
   6  chr6_18730725   Sample    T    C        0      0        2 
   6  chr6_18733622     AAsi    C    G        0      0        2 
   6  chr6_18733622     AKia    C    G      0.5      1        2 
   6  chr6_18733622     AOna    C    G        1      2        2 
   6  chr6_18733622     ASom    C    G        0      0        2 
   6  chr6_18733622     HCab    C    G        0      0        2 
   6  chr6_18733622     HPrz    C    G        0      0        2 
   6  chr6_18733622     ZBoe    C    G        0      0        2 
   6  chr6_18733622     ZGre    C    G        0      0        2 
   6  chr6_18733622     ZHar    C    G        0      0        2 
   6  chr6_18733622   Sample    C    G        0      0        2 
   6  chr6_18739284     AAsi    T    C        0      0        2 
   6  chr6_18739284     AKia    T    C        0      0        2 
   6  chr6_18739284     AOna    T    C        0      0        2 
   6  chr6_18739284     ASom    T    C      0.5      1        2 
   6  chr6_18739284     HCab    T    C        0      0        2 
   6  chr6_18739284     HPrz    T    C        0      0        2 
   6  chr6_18739284     ZBoe    T    C        0      0        2 
   6  chr6_18739284     ZGre    T    C        1      2        2 
   6  chr6_18739284     ZHar    T    C        0      0        2 
   6  chr6_18739284   Sample    T    C        0      0        2 
   6  chr6_18740261     AAsi    T    A        0      0        2 
   6  chr6_18740261     AKia    T    A        0      0        2 
   6  chr6_18740261     AOna    T    A        0      0        2 
   6  chr6_18740261     ASom    T    A        0      0        2 
   6  chr6_18740261     HCab    T    A        0      0        2 
   6  chr6_18740261     HPrz    T    A        0      0        2 
   6  chr6_18740261     ZBoe    T    A        0      0        2 
   6  chr6_18740261     ZGre    T    A      0.5      1        2 
   6  chr6_18740261     ZHar    T    A        0      0        2 
   6  chr6_18740261   Sample    T    A        0      0        2 
   6  chr6_18742698     AAsi    G    A        0      0        2 
   6  chr6_18742698     AKia    G    A        1      2        2 
   6  chr6_18742698     AOna    G    A        0      0        2 
   6  chr6_18742698     ASom    G    A        0      0        2 
   6  chr6_18742698     HCab    G    A        0      0        2 
   6  chr6_18742698     HPrz    G    A        0      0        2 
   6  chr6_18742698     ZBoe    G    A        0      0        2 
   6  chr6_18742698     ZGre    G    A        0      0        2 
   6  chr6_18742698     ZHar    G    A        0      0        2 
   6  chr6_18742698   Sample    G    A        0      0        2 
   6  chr6_18745320     AAsi    T    C        0      0        2 
   6  chr6_18745320     AKia    T    C        0      0        2 
   6  chr6_18745320     AOna    T    C        0      0        2 
   6  chr6_18745320     ASom    T    C        0      0        2 
   6  chr6_18745320     HCab    T    C        0      0        2 
   6  chr6_18745320     HPrz    T    C        0      0        2 
   6  chr6_18745320     ZBoe    T    C      0.5      1        2 
   6  chr6_18745320     ZGre    T    C        0      0        2 
   6  chr6_18745320     ZHar    T    C        0      0        2 
   6  chr6_18745320   Sample    T    C        0      0        2 
   6  chr6_18746487     AAsi    A    G        0      0        2 
   6  chr6_18746487     AKia    A    G        0      0        2 
   6  chr6_18746487     AOna    A    G        0      0        2 
   6  chr6_18746487     ASom    A    G        0      0        2 
   6  chr6_18746487     HCab    A    G        0      0        2 
   6  chr6_18746487     HPrz    A    G        0      0        2 
   6  chr6_18746487     ZBoe    A    G      0.5      1        2 
   6  chr6_18746487     ZGre    A    G        0      0        2 
   6  chr6_18746487     ZHar    A    G        0      0        2 
   6  chr6_18746487   Sample    A    G        0      0        2 
   6  chr6_18747023     AAsi    G    C        0      0        2 
   6  chr6_18747023     AKia    G    C        0      0        2 
   6  chr6_18747023     AOna    G    C        0      0        2 
   6  chr6_18747023     ASom    G    C        0      0        2 
   6  chr6_18747023     HCab    G    C        1      2        2 
   6  chr6_18747023     HPrz    G    C        1      2        2 
   6  chr6_18747023     ZBoe    G    C        0      0        2 
   6  chr6_18747023     ZGre    G    C        0      0        2 
   6  chr6_18747023     ZHar    G    C        0      0        2 
   6  chr6_18747023   Sample    G    C        0      0        2 
   6  chr6_18749698     AAsi    A    G        0      0        2 
   6  chr6_18749698     AKia    A    G        0      0        2 
   6  chr6_18749698     AOna    A    G        0      0        2 
   6  chr6_18749698     ASom    A    G        0      0        2 
   6  chr6_18749698     HCab    A    G        1      2        2 
   6  chr6_18749698     HPrz    A    G        1      2        2 
   6  chr6_18749698     ZBoe    A    G        0      0        2 
   6  chr6_18749698     ZGre    A    G        0      0        2 
   6  chr6_18749698     ZHar    A    G        0      0        2 
   6  chr6_18749698   Sample    A    G        0      0        2 
   6  chr6_18755949     AAsi    T    G        0      0        2 
   6  chr6_18755949     AKia    T    G        0      0        2 
   6  chr6_18755949     AOna    T    G        0      0        2 
   6  chr6_18755949     ASom    T    G        0      0        2 
   6  chr6_18755949     HCab    T    G        0      0        2 
   6  chr6_18755949     HPrz    T    G        0      0        2 
   6  chr6_18755949     ZBoe    T    G        1      2        2 
   6  chr6_18755949     ZGre    T    G        0      0        2 
   6  chr6_18755949     ZHar    T    G        0      0        2 
   6  chr6_18755949   Sample    T    G        0      0        2 
   6  chr6_18756397     AAsi    A    G        0      0        2 
   6  chr6_18756397     AKia    A    G        0      0        2 
   6  chr6_18756397     AOna    A    G        0      0        2 
   6  chr6_18756397     ASom    A    G        0      0        2 
   6  chr6_18756397     HCab    A    G        0      0        2 
   6  chr6_18756397     HPrz    A    G        0      0        2 
   6  chr6_18756397     ZBoe    A    G        0      0        2 
   6  chr6_18756397     ZGre    A    G        0      0        2 
   6  chr6_18756397     ZHar    A    G      0.5      1        2 
   6  chr6_18756397   Sample    A    G        0      0        2 
   6  chr6_18756501     AAsi    C    G        0      0        2 
   6  chr6_18756501     AKia    C    G        0      0        2 
   6  chr6_18756501     AOna    C    G        0      0        2 
   6  chr6_18756501     ASom    C    G        0      0        2 
   6  chr6_18756501     HCab    C    G        1      2        2 
   6  chr6_18756501     HPrz    C    G        1      2        2 
   6  chr6_18756501     ZBoe    C    G        0      0        2 
   6  chr6_18756501     ZGre    C    G        0      0        2 
   6  chr6_18756501     ZHar    C    G        0      0        2 
   6  chr6_18756501   Sample    C    G        0      0        2 
   6  chr6_18759513     AAsi    T    G        0      0        2 
   6  chr6_18759513     AKia    T    G        1      2        2 
   6  chr6_18759513     AOna    T    G      0.5      1        2 
   6  chr6_18759513     ASom    T    G        0      0        2 
   6  chr6_18759513     HCab    T    G        0      0        2 
   6  chr6_18759513     HPrz    T    G        0      0        2 
   6  chr6_18759513     ZBoe    T    G        0      0        2 
   6  chr6_18759513     ZGre    T    G        0      0        2 
   6  chr6_18759513     ZHar    T    G        0      0        2 
   6  chr6_18759513   Sample    T    G        0      0        2 
   6  chr6_18763390     AAsi    G    T        1      2        2 
   6  chr6_18763390     AKia    G    T        0      0        2 
   6  chr6_18763390     AOna    G    T      0.5      1        2 
   6  chr6_18763390     ASom    G    T        1      2        2 
   6  chr6_18763390     HCab    G    T        0      0        2 
   6  chr6_18763390     HPrz    G    T        0      0        2 
   6  chr6_18763390     ZBoe    G    T        0      0        2 
   6  chr6_18763390     ZGre    G    T        0      0        2 
   6  chr6_18763390     ZHar    G    T        0      0        2 
   6  chr6_18763390   Sample    G    T        1      2        2 
   6  chr6_18769213     AAsi    C    T        0      0        2 
   6  chr6_18769213     AKia    C    T        0      0        2 
   6  chr6_18769213     AOna    C    T        0      0        2 
   6  chr6_18769213     ASom    C    T        0      0        2 
   6  chr6_18769213     HCab    C    T        0      0        2 
   6  chr6_18769213     HPrz    C    T        0      0        2 
   6  chr6_18769213     ZBoe    C    T      0.5      1        2 
   6  chr6_18769213     ZGre    C    T        0      0        2 
   6  chr6_18769213     ZHar    C    T        0      0        2 
   6  chr6_18769213   Sample    C    T        0      0        2 
   6  chr6_18770743     AAsi    T    C        0      0        2 
   6  chr6_18770743     AKia    T    C        0      0        2 
   6  chr6_18770743     AOna    T    C        0      0        2 
   6  chr6_18770743     ASom    T    C        0      0        2 
   6  chr6_18770743     HCab    T    C        0      0        2 
   6  chr6_18770743     HPrz    T    C      0.5      1        2 
   6  chr6_18770743     ZBoe    T    C        0      0        2 
   6  chr6_18770743     ZGre    T    C        0      0        2 
   6  chr6_18770743     ZHar    T    C        0      0        2 
   6  chr6_18770743   Sample    T    C        0      0        2 
   6  chr6_18775556     AAsi    A    G        0      0        2 
   6  chr6_18775556     AKia    A    G        0      0        2 
   6  chr6_18775556     AOna    A    G      0.5      1        2 
   6  chr6_18775556     ASom    A    G        0      0        2 
   6  chr6_18775556     HCab    A    G        0      0        2 
   6  chr6_18775556     HPrz    A    G        0      0        2 
   6  chr6_18775556     ZBoe    A    G        0      0        2 
   6  chr6_18775556     ZGre    A    G        0      0        2 
   6  chr6_18775556     ZHar    A    G        0      0        2 
   6  chr6_18775556   Sample    A    G        0      0        2 
   6  chr6_18781428     AAsi    G    C      0.5      1        2 
   6  chr6_18781428     AKia    G    C        0      0        2 
   6  chr6_18781428     AOna    G    C        0      0        2 
   6  chr6_18781428     ASom    G    C        0      0        2 
   6  chr6_18781428     HCab    G    C        0      0        2 
   6  chr6_18781428     HPrz    G    C        0      0        2 
   6  chr6_18781428     ZBoe    G    C        0      0        2 
   6  chr6_18781428     ZGre    G    C        0      0        2 
   6  chr6_18781428     ZHar    G    C        0      0        2 
   6  chr6_18781428   Sample    G    C        0      0        2 
   6  chr6_18785009     AAsi    A    T        0      0        2 
   6  chr6_18785009     AKia    A    T        0      0        2 
   6  chr6_18785009     AOna    A    T        0      0        2 
   6  chr6_18785009     ASom    A    T      0.5      1        2 
   6  chr6_18785009     HCab    A    T        0      0        2 
   6  chr6_18785009     HPrz    A    T        0      0        2 
   6  chr6_18785009     ZBoe    A    T        0      0        2 
   6  chr6_18785009     ZGre    A    T        0      0        2 
   6  chr6_18785009     ZHar    A    T        0      0        2 
   6  chr6_18785009   Sample    A    T        0      0        2 
   6  chr6_18792566     AAsi    A    G        1      2        2 
   6  chr6_18792566     AKia    A    G        0      0        2 
   6  chr6_18792566     AOna    A    G        0      0        2 
   6  chr6_18792566     ASom    A    G        0      0        2 
   6  chr6_18792566     HCab    A    G        0      0        2 
   6  chr6_18792566     HPrz    A    G        0      0        2 
   6  chr6_18792566     ZBoe    A    G        0      0        2 
   6  chr6_18792566     ZGre    A    G        0      0        2 
   6  chr6_18792566     ZHar    A    G        0      0        2 
   6  chr6_18792566   Sample    A    G        0      0        2 
   6  chr6_18792992     AAsi    G    C        0      0        2 
   6  chr6_18792992     AKia    G    C        0      0        2 
   6  chr6_18792992     AOna    G    C        0      0        2 
   6  chr6_18792992     ASom    G    C        0      0        2 
   6  chr6_18792992     HCab    G    C        0      0        2 
   6  chr6_18792992     HPrz    G    C        0      0        2 
   6  chr6_18792992     ZBoe    G    C        0      0        2 
   6  chr6_18792992     ZGre    G    C        1      2        2 
   6  chr6_18792992     ZHar    G    C        0      0        2 
   6  chr6_18792992   Sample    G    C        0      0        2 
   6  chr6_18797474     AAsi    G    T        0      0        2 
   6  chr6_18797474     AKia    G    T        0      0        2 
   6  chr6_18797474     AOna    G    T        0      0        2 
   6  chr6_18797474     ASom    G    T        0      0        2 
   6  chr6_18797474     HCab    G    T        1      2        2 
   6  chr6_18797474     HPrz    G    T        1      2        2 
   6  chr6_18797474     ZBoe    G    T        0      0        2 
   6  chr6_18797474     ZGre    G    T        0      0        2 
   6  chr6_18797474     ZHar    G    T        0      0        2 
   6  chr6_18797474   Sample    G    T        0      0        2 
   6  chr6_18799001     AAsi    A    G        0      0        2 
   6  chr6_18799001     AKia    A    G        0      0        2 
   6  chr6_18799001     AOna    A    G        0      0        2 
   6  chr6_18799001     ASom    A    G      0.5      1        2 
   6  chr6_18799001     HCab    A    G        0      0        2 
   6  chr6_18799001     HPrz    A    G        0      0        2 
   6  chr6_18799001     ZBoe    A    G        0      0        2 
   6  chr6_18799001     ZGre    A    G        0      0        2 
   6  chr6_18799001     ZHar    A    G        0      0        2 
   6  chr6_18799001   Sample    A    G        0      0        2 
   6  chr6_18808826     AAsi    A    G        0      0        2 
   6  chr6_18808826     AKia    A    G        0      0        2 
   6  chr6_18808826     AOna    A    G        0      0        2 
   6  chr6_18808826     ASom    A    G        0      0        2 
   6  chr6_18808826     HCab    A    G        1      2        2 
   6  chr6_18808826     HPrz    A    G        1      2        2 
   6  chr6_18808826     ZBoe    A    G        0      0        2 
   6  chr6_18808826     ZGre    A    G        0      0        2 
   6  chr6_18808826     ZHar    A    G        0      0        2 
   6  chr6_18808826   Sample    A    G        0      0        2 
   6  chr6_18809451     AAsi    A    C        0      0        2 
   6  chr6_18809451     AKia    A    C        0      0        2 
   6  chr6_18809451     AOna    A    C        0      0        2 
   6  chr6_18809451     ASom    A    C        0      0        2 
   6  chr6_18809451     HCab    A    C        0      0        2 
   6  chr6_18809451     HPrz    A    C        0      0        2 
   6  chr6_18809451     ZBoe    A    C        0      0        2 
   6  chr6_18809451     ZGre    A    C        0      0        2 
   6  chr6_18809451     ZHar    A    C        1      2        2 
   6  chr6_18809451   Sample    A    C        0      0        2 
   6  chr6_18813192     AAsi    G    A        0      0        2 
   6  chr6_18813192     AKia    G    A        0      0        2 
   6  chr6_18813192     AOna    G    A        0      0        2 
   6  chr6_18813192     ASom    G    A        0      0        2 
   6  chr6_18813192     HCab    G    A        1      2        2 
   6  chr6_18813192     HPrz    G    A        1      2        2 
   6  chr6_18813192     ZBoe    G    A        0      0        2 
   6  chr6_18813192     ZGre    G    A        0      0        2 
   6  chr6_18813192     ZHar    G    A        0      0        2 
   6  chr6_18813192   Sample    G    A        0      0        2 
   6  chr6_18818807     AAsi    A    G        1      2        2 
   6  chr6_18818807     AKia    A    G        0      0        2 
   6  chr6_18818807     AOna    A    G        0      0        2 
   6  chr6_18818807     ASom    A    G      0.5      1        2 
   6  chr6_18818807     HCab    A    G        0      0        2 
   6  chr6_18818807     HPrz    A    G        0      0        2 
   6  chr6_18818807     ZBoe    A    G        0      0        2 
   6  chr6_18818807     ZGre    A    G        0      0        2 
   6  chr6_18818807     ZHar    A    G        0      0        2 
   6  chr6_18818807   Sample    A    G        0      0        2 
   6  chr6_18826630     AAsi    A    G        0      0        2 
   6  chr6_18826630     AKia    A    G        0      0        2 
   6  chr6_18826630     AOna    A    G        0      0        2 
   6  chr6_18826630     ASom    A    G        0      0        2 
   6  chr6_18826630     HCab    A    G        0      0        2 
   6  chr6_18826630     HPrz    A    G      0.5      1        2 
   6  chr6_18826630     ZBoe    A    G        0      0        2 
   6  chr6_18826630     ZGre    A    G        0      0        2 
   6  chr6_18826630     ZHar    A    G        0      0        2 
   6  chr6_18826630   Sample    A    G        0      0        2 
   6  chr6_18830749     AAsi    T    C        0      0        2 
   6  chr6_18830749     AKia    T    C        0      0        2 
   6  chr6_18830749     AOna    T    C        0      0        2 
   6  chr6_18830749     ASom    T    C        0      0        2 
   6  chr6_18830749     HCab    T    C        1      2        2 
   6  chr6_18830749     HPrz    T    C        1      2        2 
   6  chr6_18830749     ZBoe    T    C        0      0        2 
   6  chr6_18830749     ZGre    T    C        0      0        2 
   6  chr6_18830749     ZHar    T    C        0      0        2 
   6  chr6_18830749   Sample    T    C        0      0        2 
   6  chr6_18834696     AAsi    C    T        0      0        2 
   6  chr6_18834696     AKia    C    T        1      2        2 
   6  chr6_18834696     AOna    C    T        0      0        2 
   6  chr6_18834696     ASom    C    T        0      0        2 
   6  chr6_18834696     HCab    C    T        0      0        2 
   6  chr6_18834696     HPrz    C    T        0      0        2 
   6  chr6_18834696     ZBoe    C    T        0      0        2 
   6  chr6_18834696     ZGre    C    T        0      0        2 
   6  chr6_18834696     ZHar    C    T        0      0        2 
   6  chr6_18834696   Sample    C    T        0      0        2 
   6  chr6_18836479     AAsi    C    T        0      0        2 
   6  chr6_18836479     AKia    C    T        0      0        2 
   6  chr6_18836479     AOna    C    T        0      0        2 
   6  chr6_18836479     ASom    C    T        0      0        2 
   6  chr6_18836479     HCab    C    T        1      2        2 
   6  chr6_18836479     HPrz    C    T        1      2        2 
   6  chr6_18836479     ZBoe    C    T        0      0        2 
   6  chr6_18836479     ZGre    C    T        0      0        2 
   6  chr6_18836479     ZHar    C    T        0      0        2 
   6  chr6_18836479   Sample    C    T        0      0        2 
   6  chr6_18844240     AAsi    A    G        0      0        2 
   6  chr6_18844240     AKia    A    G        0      0        2 
   6  chr6_18844240     AOna    A    G        0      0        2 
   6  chr6_18844240     ASom    A    G        0      0        2 
   6  chr6_18844240     HCab    A    G        0      0        2 
   6  chr6_18844240     HPrz    A    G        0      0        2 
   6  chr6_18844240     ZBoe    A    G      0.5      1        2 
   6  chr6_18844240     ZGre    A    G        0      0        2 
   6  chr6_18844240     ZHar    A    G        0      0        2 
   6  chr6_18844240   Sample    A    G        0      0        2 
   6  chr6_18844992     AAsi    A    G        0      0        2 
   6  chr6_18844992     AKia    A    G        0      0        2 
   6  chr6_18844992     AOna    A    G        0      0        2 
   6  chr6_18844992     ASom    A    G        0      0        2 
   6  chr6_18844992     HCab    A    G        0      0        2 
   6  chr6_18844992     HPrz    A    G        0      0        2 
   6  chr6_18844992     ZBoe    A    G      0.5      1        2 
   6  chr6_18844992     ZGre    A    G        0      0        2 
   6  chr6_18844992     ZHar    A    G        0      0        2 
   6  chr6_18844992   Sample    A    G        0      0        2 
   6  chr6_18847064     AAsi    A    C        0      0        2 
   6  chr6_18847064     AKia    A    C      0.5      1        2 
   6  chr6_18847064     AOna    A    C        0      0        2 
   6  chr6_18847064     ASom    A    C        0      0        2 
   6  chr6_18847064     HCab    A    C        0      0        2 
   6  chr6_18847064     HPrz    A    C        0      0        2 
   6  chr6_18847064     ZBoe    A    C        0      0        2 
   6  chr6_18847064     ZGre    A    C        0      0        2 
   6  chr6_18847064     ZHar    A    C        0      0        2 
   6  chr6_18847064   Sample    A    C        0      0        2 
   6  chr6_18847939     AAsi    A    G        0      0        2 
   6  chr6_18847939     AKia    A    G        0      0        2 
   6  chr6_18847939     AOna    A    G        0      0        2 
   6  chr6_18847939     ASom    A    G        0      0        2 
   6  chr6_18847939     HCab    A    G        1      2        2 
   6  chr6_18847939     HPrz    A    G        1      2        2 
   6  chr6_18847939     ZBoe    A    G        0      0        2 
   6  chr6_18847939     ZGre    A    G        0      0        2 
   6  chr6_18847939     ZHar    A    G        0      0        2 
   6  chr6_18847939   Sample    A    G        0      0        2 
   6  chr6_18854016     AAsi    C    G        0      0        2 
   6  chr6_18854016     AKia    C    G        0      0        2 
   6  chr6_18854016     AOna    C    G        0      0        2 
   6  chr6_18854016     ASom    C    G        0      0        2 
   6  chr6_18854016     HCab    C    G      0.5      1        2 
   6  chr6_18854016     HPrz    C    G      0.5      1        2 
   6  chr6_18854016     ZBoe    C    G        0      0        2 
   6  chr6_18854016     ZGre    C    G        0      0        2 
   6  chr6_18854016     ZHar    C    G        0      0        2 
   6  chr6_18854016   Sample    C    G        0      0        2 
   6  chr6_18854585     AAsi    G    A        0      0        2 
   6  chr6_18854585     AKia    G    A        0      0        2 
   6  chr6_18854585     AOna    G    A        0      0        2 
   6  chr6_18854585     ASom    G    A        0      0        2 
   6  chr6_18854585     HCab    G    A      0.5      1        2 
   6  chr6_18854585     HPrz    G    A      0.5      1        2 
   6  chr6_18854585     ZBoe    G    A        0      0        2 
   6  chr6_18854585     ZGre    G    A        0      0        2 
   6  chr6_18854585     ZHar    G    A        0      0        2 
   6  chr6_18854585   Sample    G    A        0      0        2 
   6  chr6_18856659     AAsi    T    C        0      0        2 
   6  chr6_18856659     AKia    T    C        0      0        2 
   6  chr6_18856659     AOna    T    C        0      0        2 
   6  chr6_18856659     ASom    T    C      0.5      1        2 
   6  chr6_18856659     HCab    T    C        0      0        2 
   6  chr6_18856659     HPrz    T    C        0      0        2 
   6  chr6_18856659     ZBoe    T    C        0      0        2 
   6  chr6_18856659     ZGre    T    C        0      0        2 
   6  chr6_18856659     ZHar    T    C        0      0        2 
   6  chr6_18856659   Sample    T    C        0      0        2 
   6  chr6_18858680     AAsi    C    G        0      0        2 
   6  chr6_18858680     AKia    C    G        0      0        2 
   6  chr6_18858680     AOna    C    G        0      0        2 
   6  chr6_18858680     ASom    C    G        0      0        2 
   6  chr6_18858680     HCab    C    G      0.5      1        2 
   6  chr6_18858680     HPrz    C    G        0      0        2 
   6  chr6_18858680     ZBoe    C    G        0      0        2 
   6  chr6_18858680     ZGre    C    G        0      0        2 
   6  chr6_18858680     ZHar    C    G        0      0        2 
   6  chr6_18858680   Sample    C    G        0      0        2 
   6  chr6_18860263     AAsi    T    C        0      0        2 
   6  chr6_18860263     AKia    T    C        1      2        2 
   6  chr6_18860263     AOna    T    C      0.5      1        2 
   6  chr6_18860263     ASom    T    C        0      0        2 
   6  chr6_18860263     HCab    T    C        0      0        2 
   6  chr6_18860263     HPrz    T    C        0      0        2 
   6  chr6_18860263     ZBoe    T    C        0      0        2 
   6  chr6_18860263     ZGre    T    C        0      0        2 
   6  chr6_18860263     ZHar    T    C        0      0        2 
   6  chr6_18860263   Sample    T    C        0      0        2 
   6  chr6_18860681     AAsi    A    G        0      0        2 
   6  chr6_18860681     AKia    A    G        0      0        2 
   6  chr6_18860681     AOna    A    G        0      0        2 
   6  chr6_18860681     ASom    A    G        0      0        2 
   6  chr6_18860681     HCab    A    G        0      0        2 
   6  chr6_18860681     HPrz    A    G        0      0        2 
   6  chr6_18860681     ZBoe    A    G        1      2        2 
   6  chr6_18860681     ZGre    A    G        0      0        2 
   6  chr6_18860681     ZHar    A    G        0      0        2 
   6  chr6_18860681   Sample    A    G        0      0        2 
   6  chr6_18863601     AAsi    T    C        0      0        2 
   6  chr6_18863601     AKia    T    C        0      0        2 
   6  chr6_18863601     AOna    T    C        0      0        2 
   6  chr6_18863601     ASom    T    C      0.5      1        2 
   6  chr6_18863601     HCab    T    C        0      0        2 
   6  chr6_18863601     HPrz    T    C        0      0        2 
   6  chr6_18863601     ZBoe    T    C        0      0        2 
   6  chr6_18863601     ZGre    T    C        0      0        2 
   6  chr6_18863601     ZHar    T    C        0      0        2 
   6  chr6_18863601   Sample    T    C        0      0        2 
   6  chr6_18877253     AAsi    T    C        0      0        2 
   6  chr6_18877253     AKia    T    C        0      0        2 
   6  chr6_18877253     AOna    T    C        0      0        2 
   6  chr6_18877253     ASom    T    C        0      0        2 
   6  chr6_18877253     HCab    T    C        0      0        2 
   6  chr6_18877253     HPrz    T    C        0      0        2 
   6  chr6_18877253     ZBoe    T    C      0.5      1        2 
   6  chr6_18877253     ZGre    T    C        0      0        2 
   6  chr6_18877253     ZHar    T    C        0      0        2 
   6  chr6_18877253   Sample    T    C        0      0        2 
   6  chr6_18879277     AAsi    T    C        0      0        2 
   6  chr6_18879277     AKia    T    C        0      0        2 
   6  chr6_18879277     AOna    T    C        1      2        2 
   6  chr6_18879277     ASom    T    C        0      0        2 
   6  chr6_18879277     HCab    T    C        0      0        2 
   6  chr6_18879277     HPrz    T    C        0      0        2 
   6  chr6_18879277     ZBoe    T    C        0      0        2 
   6  chr6_18879277     ZGre    T    C        0      0        2 
   6  chr6_18879277     ZHar    T    C        0      0        2 
   6  chr6_18879277   Sample    T    C        0      0        2 
   6  chr6_18881346     AAsi    T    C      0.5      1        2 
   6  chr6_18881346     AKia    T    C        0      0        2 
   6  chr6_18881346     AOna    T    C        0      0        2 
   6  chr6_18881346     ASom    T    C      0.5      1        2 
   6  chr6_18881346     HCab    T    C        0      0        2 
   6  chr6_18881346     HPrz    T    C        0      0        2 
   6  chr6_18881346     ZBoe    T    C        0      0        2 
   6  chr6_18881346     ZGre    T    C        0      0        2 
   6  chr6_18881346     ZHar    T    C        0      0        2 
   6  chr6_18881346   Sample    T    C        0      0        2 
   6  chr6_18883357     AAsi    C    A        0      0        2 
   6  chr6_18883357     AKia    C    A        0      0        2 
   6  chr6_18883357     AOna    C    A        0      0        2 
   6  chr6_18883357     ASom    C    A      0.5      1        2 
   6  chr6_18883357     HCab    C    A        0      0        2 
   6  chr6_18883357     HPrz    C    A        0      0        2 
   6  chr6_18883357     ZBoe    C    A        0      0        2 
   6  chr6_18883357     ZGre    C    A        0      0        2 
   6  chr6_18883357     ZHar    C    A        0      0        2 
   6  chr6_18883357   Sample    C    A        0      0        2 
   6  chr6_18886355     AAsi    T    C        0      0        2 
   6  chr6_18886355     AKia    T    C        0      0        2 
   6  chr6_18886355     AOna    T    C        0      0        2 
   6  chr6_18886355     ASom    T    C        0      0        2 
   6  chr6_18886355     HCab    T    C        0      0        2 
   6  chr6_18886355     HPrz    T    C        0      0        2 
   6  chr6_18886355     ZBoe    T    C      0.5      1        2 
   6  chr6_18886355     ZGre    T    C        0      0        2 
   6  chr6_18886355     ZHar    T    C        0      0        2 
   6  chr6_18886355   Sample    T    C        0      0        2 
   6  chr6_18895522     AAsi    T    C        1      2        2 
   6  chr6_18895522     AKia    T    C        0      0        2 
   6  chr6_18895522     AOna    T    C        0      0        2 
   6  chr6_18895522     ASom    T    C        1      2        2 
   6  chr6_18895522     HCab    T    C        0      0        2 
   6  chr6_18895522     HPrz    T    C        0      0        2 
   6  chr6_18895522     ZBoe    T    C        0      0        2 
   6  chr6_18895522     ZGre    T    C        0      0        2 
   6  chr6_18895522     ZHar    T    C        0      0        2 
   6  chr6_18895522   Sample    T    C        1      2        2 
   6  chr6_18904720     AAsi    C    G        0      0        2 
   6  chr6_18904720     AKia    C    G      0.5      1        2 
   6  chr6_18904720     AOna    C    G        0      0        2 
   6  chr6_18904720     ASom    C    G        0      0        2 
   6  chr6_18904720     HCab    C    G        0      0        2 
   6  chr6_18904720     HPrz    C    G        0      0        2 
   6  chr6_18904720     ZBoe    C    G        0      0        2 
   6  chr6_18904720     ZGre    C    G        0      0        2 
   6  chr6_18904720     ZHar    C    G        0      0        2 
   6  chr6_18904720   Sample    C    G        0      0        2 
   6  chr6_18915564     AAsi    C    T        0      0        2 
   6  chr6_18915564     AKia    C    T        0      0        2 
   6  chr6_18915564     AOna    C    T        0      0        2 
   6  chr6_18915564     ASom    C    T        0      0        2 
   6  chr6_18915564     HCab    C    T        0      0        2 
   6  chr6_18915564     HPrz    C    T        1      2        2 
   6  chr6_18915564     ZBoe    C    T        0      0        2 
   6  chr6_18915564     ZGre    C    T        0      0        2 
   6  chr6_18915564     ZHar    C    T        0      0        2 
   6  chr6_18915564   Sample    C    T        0      0        2 
   6  chr6_18915825     AAsi    A    T        0      0        2 
   6  chr6_18915825     AKia    A    T        0      0        2 
   6  chr6_18915825     AOna    A    T        1      2        2 
   6  chr6_18915825     ASom    A    T        0      0        2 
   6  chr6_18915825     HCab    A    T        0      0        2 
   6  chr6_18915825     HPrz    A    T        0      0        2 
   6  chr6_18915825     ZBoe    A    T        0      0        2 
   6  chr6_18915825     ZGre    A    T        0      0        2 
   6  chr6_18915825     ZHar    A    T        0      0        2 
   6  chr6_18915825   Sample    A    T        0      0        2 
   6  chr6_18919862     AAsi    C    A        0      0        2 
   6  chr6_18919862     AKia    C    A        0      0        2 
   6  chr6_18919862     AOna    C    A        0      0        2 
   6  chr6_18919862     ASom    C    A        0      0        2 
   6  chr6_18919862     HCab    C    A        0      0        2 
   6  chr6_18919862     HPrz    C    A        0      0        2 
   6  chr6_18919862     ZBoe    C    A      0.5      1        2 
   6  chr6_18919862     ZGre    C    A        1      2        2 
   6  chr6_18919862     ZHar    C    A        0      0        2 
   6  chr6_18919862   Sample    C    A        0      0        2 
   6  chr6_18924744     AAsi    T    C        0      0        2 
   6  chr6_18924744     AKia    T    C        0      0        2 
   6  chr6_18924744     AOna    T    C        0      0        2 
   6  chr6_18924744     ASom    T    C        0      0        2 
   6  chr6_18924744     HCab    T    C        0      0        2 
   6  chr6_18924744     HPrz    T    C        0      0        2 
   6  chr6_18924744     ZBoe    T    C        0      0        2 
   6  chr6_18924744     ZGre    T    C        0      0        2 
   6  chr6_18924744     ZHar    T    C        1      2        2 
   6  chr6_18924744   Sample    T    C        0      0        2 
   6  chr6_18926853     AAsi    A    G        0      0        2 
   6  chr6_18926853     AKia    A    G        0      0        2 
   6  chr6_18926853     AOna    A    G      0.5      1        2 
   6  chr6_18926853     ASom    A    G        0      0        2 
   6  chr6_18926853     HCab    A    G        0      0        2 
   6  chr6_18926853     HPrz    A    G        0      0        2 
   6  chr6_18926853     ZBoe    A    G        0      0        2 
   6  chr6_18926853     ZGre    A    G        0      0        2 
   6  chr6_18926853     ZHar    A    G        0      0        2 
   6  chr6_18926853   Sample    A    G        0      0        2 
   6  chr6_18932585     AAsi    G    T        0      0        2 
   6  chr6_18932585     AKia    G    T        0      0        2 
   6  chr6_18932585     AOna    G    T        0      0        2 
   6  chr6_18932585     ASom    G    T        0      0        2 
   6  chr6_18932585     HCab    G    T        0      0        2 
   6  chr6_18932585     HPrz    G    T        0      0        2 
   6  chr6_18932585     ZBoe    G    T        1      2        2 
   6  chr6_18932585     ZGre    G    T        0      0        2 
   6  chr6_18932585     ZHar    G    T        0      0        2 
   6  chr6_18932585   Sample    G    T        0      0        2 
   6  chr6_18933700     AAsi    T    C        0      0        2 
   6  chr6_18933700     AKia    T    C        0      0        2 
   6  chr6_18933700     AOna    T    C        0      0        2 
   6  chr6_18933700     ASom    T    C        0      0        2 
   6  chr6_18933700     HCab    T    C        0      0        2 
   6  chr6_18933700     HPrz    T    C        0      0        2 
   6  chr6_18933700     ZBoe    T    C        0      0        2 
   6  chr6_18933700     ZGre    T    C      0.5      1        2 
   6  chr6_18933700     ZHar    T    C        0      0        2 
   6  chr6_18933700   Sample    T    C        0      0        2 
   6  chr6_18934023     AAsi    A    G        0      0        2 
   6  chr6_18934023     AKia    A    G        0      0        2 
   6  chr6_18934023     AOna    A    G        0      0        2 
   6  chr6_18934023     ASom    A    G      0.5      1        2 
   6  chr6_18934023     HCab    A    G        0      0        2 
   6  chr6_18934023     HPrz    A    G        0      0        2 
   6  chr6_18934023     ZBoe    A    G        0      0        2 
   6  chr6_18934023     ZGre    A    G        0      0        2 
   6  chr6_18934023     ZHar    A    G        0      0        2 
   6  chr6_18934023   Sample    A    G        0      0        2 
   6  chr6_18934206     AAsi    A    G      0.5      1        2 
   6  chr6_18934206     AKia    A    G        0      0        2 
   6  chr6_18934206     AOna    A    G        0      0        2 
   6  chr6_18934206     ASom    A    G      0.5      1        2 
   6  chr6_18934206     HCab    A    G        0      0        2 
   6  chr6_18934206     HPrz    A    G        0      0        2 
   6  chr6_18934206     ZBoe    A    G        0      0        2 
   6  chr6_18934206     ZGre    A    G        0      0        2 
   6  chr6_18934206     ZHar    A    G        0      0        2 
   6  chr6_18934206   Sample    A    G        0      0        2 
   6  chr6_18936936     AAsi    G    T        0      0        2 
   6  chr6_18936936     AKia    G    T        0      0        2 
   6  chr6_18936936     AOna    G    T        0      0        2 
   6  chr6_18936936     ASom    G    T        0      0        2 
   6  chr6_18936936     HCab    G    T        0      0        2 
   6  chr6_18936936     HPrz    G    T        1      2        2 
   6  chr6_18936936     ZBoe    G    T        0      0        2 
   6  chr6_18936936     ZGre    G    T        0      0        2 
   6  chr6_18936936     ZHar    G    T        0      0        2 
   6  chr6_18936936   Sample    G    T        0      0        2 
   6  chr6_18938333     AAsi    T    C        0      0        2 
   6  chr6_18938333     AKia    T    C        0      0        2 
   6  chr6_18938333     AOna    T    C        0      0        2 
   6  chr6_18938333     ASom    T    C        0      0        2 
   6  chr6_18938333     HCab    T    C      0.5      1        2 
   6  chr6_18938333     HPrz    T    C        1      2        2 
   6  chr6_18938333     ZBoe    T    C        0      0        2 
   6  chr6_18938333     ZGre    T    C        0      0        2 
   6  chr6_18938333     ZHar    T    C        0      0        2 
   6  chr6_18938333   Sample    T    C        0      0        2 
   6  chr6_18940540     AAsi    T    C        0      0        2 
   6  chr6_18940540     AKia    T    C        0      0        2 
   6  chr6_18940540     AOna    T    C        0      0        2 
   6  chr6_18940540     ASom    T    C        0      0        2 
   6  chr6_18940540     HCab    T    C        1      2        2 
   6  chr6_18940540     HPrz    T    C        0      0        2 
   6  chr6_18940540     ZBoe    T    C        0      0        2 
   6  chr6_18940540     ZGre    T    C        0      0        2 
   6  chr6_18940540     ZHar    T    C        0      0        2 
   6  chr6_18940540   Sample    T    C        0      0        2 
   6  chr6_18949080     AAsi    C    G        0      0        2 
   6  chr6_18949080     AKia    C    G        0      0        2 
   6  chr6_18949080     AOna    C    G        0      0        2 
   6  chr6_18949080     ASom    C    G      0.5      1        2 
   6  chr6_18949080     HCab    C    G        0      0        2 
   6  chr6_18949080     HPrz    C    G        0      0        2 
   6  chr6_18949080     ZBoe    C    G        0      0        2 
   6  chr6_18949080     ZGre    C    G        0      0        2 
   6  chr6_18949080     ZHar    C    G        0      0        2 
   6  chr6_18949080   Sample    C    G        0      0        2 
   6  chr6_18949961     AAsi    G    T        0      0        2 
   6  chr6_18949961     AKia    G    T      0.5      1        2 
   6  chr6_18949961     AOna    G    T        0      0        2 
   6  chr6_18949961     ASom    G    T        0      0        2 
   6  chr6_18949961     HCab    G    T        0      0        2 
   6  chr6_18949961     HPrz    G    T        0      0        2 
   6  chr6_18949961     ZBoe    G    T        0      0        2 
   6  chr6_18949961     ZGre    G    T        0      0        2 
   6  chr6_18949961     ZHar    G    T        0      0        2 
   6  chr6_18949961   Sample    G    T        0      0        2 
   6  chr6_18951234     AAsi    G    A        0      0        2 
   6  chr6_18951234     AKia    G    A        0      0        2 
   6  chr6_18951234     AOna    G    A        0      0        2 
   6  chr6_18951234     ASom    G    A        0      0        2 
   6  chr6_18951234     HCab    G    A        0      0        2 
   6  chr6_18951234     HPrz    G    A        0      0        2 
   6  chr6_18951234     ZBoe    G    A        0      0        2 
   6  chr6_18951234     ZGre    G    A        0      0        2 
   6  chr6_18951234     ZHar    G    A        1      2        2 
   6  chr6_18951234   Sample    G    A        0      0        2 
   6  chr6_18953686     AAsi    T    C        0      0        2 
   6  chr6_18953686     AKia    T    C        0      0        2 
   6  chr6_18953686     AOna    T    C        0      0        2 
   6  chr6_18953686     ASom    T    C        0      0        2 
   6  chr6_18953686     HCab    T    C        0      0        2 
   6  chr6_18953686     HPrz    T    C        0      0        2 
   6  chr6_18953686     ZBoe    T    C        1      2        2 
   6  chr6_18953686     ZGre    T    C        0      0        2 
   6  chr6_18953686     ZHar    T    C        0      0        2 
   6  chr6_18953686   Sample    T    C        0      0        2 
   6  chr6_18959910     AAsi    T    C        0      0        2 
   6  chr6_18959910     AKia    T    C      0.5      1        2 
   6  chr6_18959910     AOna    T    C        0      0        2 
   6  chr6_18959910     ASom    T    C        0      0        2 
   6  chr6_18959910     HCab    T    C        0      0        2 
   6  chr6_18959910     HPrz    T    C        0      0        2 
   6  chr6_18959910     ZBoe    T    C        0      0        2 
   6  chr6_18959910     ZGre    T    C        0      0        2 
   6  chr6_18959910     ZHar    T    C        0      0        2 
   6  chr6_18959910   Sample    T    C        0      0        2 
   6  chr6_18972124     AAsi    C    T        0      0        2 
   6  chr6_18972124     AKia    C    T        0      0        2 
   6  chr6_18972124     AOna    C    T        0      0        2 
   6  chr6_18972124     ASom    C    T        0      0        2 
   6  chr6_18972124     HCab    C    T        0      0        2 
   6  chr6_18972124     HPrz    C    T        0      0        2 
   6  chr6_18972124     ZBoe    C    T        0      0        2 
   6  chr6_18972124     ZGre    C    T        0      0        2 
   6  chr6_18972124     ZHar    C    T      0.5      1        2 
   6  chr6_18972124   Sample    C    T        0      0        2 
   6  chr6_18978172     AAsi    T    C        0      0        2 
   6  chr6_18978172     AKia    T    C        0      0        2 
   6  chr6_18978172     AOna    T    C        0      0        2 
   6  chr6_18978172     ASom    T    C        0      0        2 
   6  chr6_18978172     HCab    T    C        1      2        2 
   6  chr6_18978172     HPrz    T    C        1      2        2 
   6  chr6_18978172     ZBoe    T    C        0      0        2 
   6  chr6_18978172     ZGre    T    C        0      0        2 
   6  chr6_18978172     ZHar    T    C        0      0        2 
   6  chr6_18978172   Sample    T    C        0      0        2 
   6  chr6_18982498     AAsi    T    C        0      0        2 
   6  chr6_18982498     AKia    T    C        0      0        2 
   6  chr6_18982498     AOna    T    C        0      0        2 
   6  chr6_18982498     ASom    T    C        0      0        2 
   6  chr6_18982498     HCab    T    C        1      2        2 
   6  chr6_18982498     HPrz    T    C        1      2        2 
   6  chr6_18982498     ZBoe    T    C        0      0        2 
   6  chr6_18982498     ZGre    T    C        0      0        2 
   6  chr6_18982498     ZHar    T    C        0      0        2 
   6  chr6_18982498   Sample    T    C        0      0        2 
   6  chr6_18985470     AAsi    C    T        0      0        2 
   6  chr6_18985470     AKia    C    T        0      0        2 
   6  chr6_18985470     AOna    C    T      0.5      1        2 
   6  chr6_18985470     ASom    C    T        0      0        2 
   6  chr6_18985470     HCab    C    T        0      0        2 
   6  chr6_18985470     HPrz    C    T        0      0        2 
   6  chr6_18985470     ZBoe    C    T        0      0        2 
   6  chr6_18985470     ZGre    C    T        0      0        2 
   6  chr6_18985470     ZHar    C    T        0      0        2 
   6  chr6_18985470   Sample    C    T        0      0        2 
   6  chr6_18985499     AAsi    G    C        0      0        2 
   6  chr6_18985499     AKia    G    C        1      2        2 
   6  chr6_18985499     AOna    G    C        0      0        2 
   6  chr6_18985499     ASom    G    C        0      0        2 
   6  chr6_18985499     HCab    G    C        0      0        2 
   6  chr6_18985499     HPrz    G    C        0      0        2 
   6  chr6_18985499     ZBoe    G    C        0      0        2 
   6  chr6_18985499     ZGre    G    C        0      0        2 
   6  chr6_18985499     ZHar    G    C        0      0        2 
   6  chr6_18985499   Sample    G    C        0      0        2 
   6  chr6_18997086     AAsi    T    C        0      0        2 
   6  chr6_18997086     AKia    T    C        0      0        2 
   6  chr6_18997086     AOna    T    C        0      0        2 
   6  chr6_18997086     ASom    T    C        0      0        2 
   6  chr6_18997086     HCab    T    C        0      0        2 
   6  chr6_18997086     HPrz    T    C        0      0        2 
   6  chr6_18997086     ZBoe    T    C        0      0        2 
   6  chr6_18997086     ZGre    T    C        1      2        2 
   6  chr6_18997086     ZHar    T    C        0      0        2 
   6  chr6_18997086   Sample    T    C        0      0        2 
   6  chr6_19001459     AAsi    C    T        0      0        2 
   6  chr6_19001459     AKia    C    T        1      2        2 
   6  chr6_19001459     AOna    C    T        0      0        2 
   6  chr6_19001459     ASom    C    T        0      0        2 
   6  chr6_19001459     HCab    C    T        0      0        2 
   6  chr6_19001459     HPrz    C    T        0      0        2 
   6  chr6_19001459     ZBoe    C    T        0      0        2 
   6  chr6_19001459     ZGre    C    T        0      0        2 
   6  chr6_19001459     ZHar    C    T        0      0        2 
   6  chr6_19001459   Sample    C    T        0      0        2 
   6  chr6_19010833     AAsi    A    G        0      0        2 
   6  chr6_19010833     AKia    A    G        0      0        2 
   6  chr6_19010833     AOna    A    G        0      0        2 
   6  chr6_19010833     ASom    A    G        0      0        2 
   6  chr6_19010833     HCab    A    G        0      0        2 
   6  chr6_19010833     HPrz    A    G        0      0        2 
   6  chr6_19010833     ZBoe    A    G        0      0        2 
   6  chr6_19010833     ZGre    A    G        0      0        2 
   6  chr6_19010833     ZHar    A    G      0.5      1        2 
   6  chr6_19010833   Sample    A    G        0      0        2 
   6  chr6_19023767     AAsi    T    C        0      0        2 
   6  chr6_19023767     AKia    T    C        0      0        2 
   6  chr6_19023767     AOna    T    C        0      0        2 
   6  chr6_19023767     ASom    T    C        0      0        2 
   6  chr6_19023767     HCab    T    C        1      2        2 
   6  chr6_19023767     HPrz    T    C        1      2        2 
   6  chr6_19023767     ZBoe    T    C        0      0        2 
   6  chr6_19023767     ZGre    T    C        0      0        2 
   6  chr6_19023767     ZHar    T    C        0      0        2 
   6  chr6_19023767   Sample    T    C        0      0        2 
   6  chr6_19024623     AAsi    A    G        0      0        2 
   6  chr6_19024623     AKia    A    G        0      0        2 
   6  chr6_19024623     AOna    A    G        0      0        2 
   6  chr6_19024623     ASom    A    G        0      0        2 
   6  chr6_19024623     HCab    A    G        0      0        2 
   6  chr6_19024623     HPrz    A    G        0      0        2 
   6  chr6_19024623     ZBoe    A    G      0.5      1        2 
   6  chr6_19024623     ZGre    A    G        0      0        2 
   6  chr6_19024623     ZHar    A    G        0      0        2 
   6  chr6_19024623   Sample    A    G        0      0        2 
   6  chr6_19025787     AAsi    T    C        0      0        2 
   6  chr6_19025787     AKia    T    C      0.5      1        2 
   6  chr6_19025787     AOna    T    C        1      2        2 
   6  chr6_19025787     ASom    T    C        0      0        2 
   6  chr6_19025787     HCab    T    C        0      0        2 
   6  chr6_19025787     HPrz    T    C        0      0        2 
   6  chr6_19025787     ZBoe    T    C        0      0        2 
   6  chr6_19025787     ZGre    T    C        0      0        2 
   6  chr6_19025787     ZHar    T    C        0      0        2 
   6  chr6_19025787   Sample    T    C        0      0        2 
   6  chr6_19029497     AAsi    G    T        0      0        2 
   6  chr6_19029497     AKia    G    T      0.5      1        2 
   6  chr6_19029497     AOna    G    T        0      0        2 
   6  chr6_19029497     ASom    G    T        0      0        2 
   6  chr6_19029497     HCab    G    T        0      0        2 
   6  chr6_19029497     HPrz    G    T        0      0        2 
   6  chr6_19029497     ZBoe    G    T        0      0        2 
   6  chr6_19029497     ZGre    G    T        0      0        2 
   6  chr6_19029497     ZHar    G    T        0      0        2 
   6  chr6_19029497   Sample    G    T        0      0        2 
   6  chr6_19030636     AAsi    T    C        0      0        2 
   6  chr6_19030636     AKia    T    C        0      0        2 
   6  chr6_19030636     AOna    T    C        0      0        2 
   6  chr6_19030636     ASom    T    C        0      0        2 
   6  chr6_19030636     HCab    T    C        1      2        2 
   6  chr6_19030636     HPrz    T    C        1      2        2 
   6  chr6_19030636     ZBoe    T    C        0      0        2 
   6  chr6_19030636     ZGre    T    C        0      0        2 
   6  chr6_19030636     ZHar    T    C        0      0        2 
   6  chr6_19030636   Sample    T    C        0      0        2 
   6  chr6_19041377     AAsi    T    C        0      0        2 
   6  chr6_19041377     AKia    T    C        0      0        2 
   6  chr6_19041377     AOna    T    C        0      0        2 
   6  chr6_19041377     ASom    T    C        0      0        2 
   6  chr6_19041377     HCab    T    C        0      0        2 
   6  chr6_19041377     HPrz    T    C        0      0        2 
   6  chr6_19041377     ZBoe    T    C        0      0        2 
   6  chr6_19041377     ZGre    T    C        1      2        2 
   6  chr6_19041377     ZHar    T    C        0      0        2 
   6  chr6_19041377   Sample    T    C        0      0        2 
   6  chr6_19046978     AAsi    T    C        0      0        2 
   6  chr6_19046978     AKia    T    C        0      0        2 
   6  chr6_19046978     AOna    T    C        0      0        2 
   6  chr6_19046978     ASom    T    C        0      0        2 
   6  chr6_19046978     HCab    T    C        1      2        2 
   6  chr6_19046978     HPrz    T    C        1      2        2 
   6  chr6_19046978     ZBoe    T    C        0      0        2 
   6  chr6_19046978     ZGre    T    C        0      0        2 
   6  chr6_19046978     ZHar    T    C        0      0        2 
   6  chr6_19046978   Sample    T    C        0      0        2 
   6  chr6_19047872     AAsi    G    A        0      0        2 
   6  chr6_19047872     AKia    G    A        0      0        2 
   6  chr6_19047872     AOna    G    A        0      0        2 
   6  chr6_19047872     ASom    G    A        0      0        2 
   6  chr6_19047872     HCab    G    A        1      2        2 
   6  chr6_19047872     HPrz    G    A        1      2        2 
   6  chr6_19047872     ZBoe    G    A        0      0        2 
   6  chr6_19047872     ZGre    G    A        0      0        2 
   6  chr6_19047872     ZHar    G    A        0      0        2 
   6  chr6_19047872   Sample    G    A        0      0        2 
   6  chr6_19050079     AAsi    T    A        0      0        2 
   6  chr6_19050079     AKia    T    A        0      0        2 
   6  chr6_19050079     AOna    T    A        0      0        2 
   6  chr6_19050079     ASom    T    A        0      0        2 
   6  chr6_19050079     HCab    T    A        0      0        2 
   6  chr6_19050079     HPrz    T    A        0      0        2 
   6  chr6_19050079     ZBoe    T    A        0      0        2 
   6  chr6_19050079     ZGre    T    A        1      2        2 
   6  chr6_19050079     ZHar    T    A        0      0        2 
   6  chr6_19050079   Sample    T    A        0      0        2 
   6  chr6_19050118     AAsi    A    T        0      0        2 
   6  chr6_19050118     AKia    A    T      0.5      1        2 
   6  chr6_19050118     AOna    A    T        0      0        2 
   6  chr6_19050118     ASom    A    T        0      0        2 
   6  chr6_19050118     HCab    A    T        0      0        2 
   6  chr6_19050118     HPrz    A    T        0      0        2 
   6  chr6_19050118     ZBoe    A    T        0      0        2 
   6  chr6_19050118     ZGre    A    T        0      0        2 
   6  chr6_19050118     ZHar    A    T        0      0        2 
   6  chr6_19050118   Sample    A    T        0      0        2 
   6  chr6_19057657     AAsi    A    G        0      0        2 
   6  chr6_19057657     AKia    A    G        0      0        2 
   6  chr6_19057657     AOna    A    G        0      0        2 
   6  chr6_19057657     ASom    A    G        0      0        2 
   6  chr6_19057657     HCab    A    G        0      0        2 
   6  chr6_19057657     HPrz    A    G        0      0        2 
   6  chr6_19057657     ZBoe    A    G        0      0        2 
   6  chr6_19057657     ZGre    A    G        0      0        2 
   6  chr6_19057657     ZHar    A    G      0.5      1        2 
   6  chr6_19057657   Sample    A    G        0      0        2 
   6  chr6_19058640     AAsi    A    C        0      0        2 
   6  chr6_19058640     AKia    A    C        0      0        2 
   6  chr6_19058640     AOna    A    C        0      0        2 
   6  chr6_19058640     ASom    A    C        0      0        2 
   6  chr6_19058640     HCab    A    C        0      0        2 
   6  chr6_19058640     HPrz    A    C        0      0        2 
   6  chr6_19058640     ZBoe    A    C      0.5      1        2 
   6  chr6_19058640     ZGre    A    C        0      0        2 
   6  chr6_19058640     ZHar    A    C        0      0        2 
   6  chr6_19058640   Sample    A    C        0      0        2 
   6  chr6_19058957     AAsi    A    G        0      0        2 
   6  chr6_19058957     AKia    A    G        0      0        2 
   6  chr6_19058957     AOna    A    G        0      0        2 
   6  chr6_19058957     ASom    A    G        0      0        2 
   6  chr6_19058957     HCab    A    G        0      0        2 
   6  chr6_19058957     HPrz    A    G        0      0        2 
   6  chr6_19058957     ZBoe    A    G        0      0        2 
   6  chr6_19058957     ZGre    A    G      0.5      1        2 
   6  chr6_19058957     ZHar    A    G        0      0        2 
   6  chr6_19058957   Sample    A    G        0      0        2 
   6  chr6_19059659     AAsi    A    G        0      0        2 
   6  chr6_19059659     AKia    A    G        1      2        2 
   6  chr6_19059659     AOna    A    G        0      0        2 
   6  chr6_19059659     ASom    A    G        0      0        2 
   6  chr6_19059659     HCab    A    G        0      0        2 
   6  chr6_19059659     HPrz    A    G        0      0        2 
   6  chr6_19059659     ZBoe    A    G        0      0        2 
   6  chr6_19059659     ZGre    A    G        0      0        2 
   6  chr6_19059659     ZHar    A    G        0      0        2 
   6  chr6_19059659   Sample    A    G        0      0        2 
   6  chr6_19075102     AAsi    T    C        0      0        2 
   6  chr6_19075102     AKia    T    C        0      0        2 
   6  chr6_19075102     AOna    T    C        1      2        2 
   6  chr6_19075102     ASom    T    C        0      0        2 
   6  chr6_19075102     HCab    T    C        0      0        2 
   6  chr6_19075102     HPrz    T    C        0      0        2 
   6  chr6_19075102     ZBoe    T    C        0      0        2 
   6  chr6_19075102     ZGre    T    C        0      0        2 
   6  chr6_19075102     ZHar    T    C        0      0        2 
   6  chr6_19075102   Sample    T    C        0      0        2 
   6  chr6_19077766     AAsi    G    A        1      2        2 
   6  chr6_19077766     AKia    G    A        0      0        2 
   6  chr6_19077766     AOna    G    A        0      0        2 
   6  chr6_19077766     ASom    G    A        1      2        2 
   6  chr6_19077766     HCab    G    A        1      2        2 
   6  chr6_19077766     HPrz    G    A        1      2        2 
   6  chr6_19077766     ZBoe    G    A        0      0        2 
   6  chr6_19077766     ZGre    G    A        0      0        2 
   6  chr6_19077766     ZHar    G    A        0      0        2 
   6  chr6_19077766   Sample    G    A        1      2        2 
   6  chr6_19079214     AAsi    C    A        0      0        2 
   6  chr6_19079214     AKia    C    A        0      0        2 
   6  chr6_19079214     AOna    C    A        0      0        2 
   6  chr6_19079214     ASom    C    A        0      0        2 
   6  chr6_19079214     HCab    C    A        1      2        2 
   6  chr6_19079214     HPrz    C    A        1      2        2 
   6  chr6_19079214     ZBoe    C    A        0      0        2 
   6  chr6_19079214     ZGre    C    A        0      0        2 
   6  chr6_19079214     ZHar    C    A        0      0        2 
   6  chr6_19079214   Sample    C    A        0      0        2 
   6  chr6_19079553     AAsi    A    G        0      0        2 
   6  chr6_19079553     AKia    A    G        0      0        2 
   6  chr6_19079553     AOna    A    G        0      0        2 
   6  chr6_19079553     ASom    A    G        0      0        2 
   6  chr6_19079553     HCab    A    G        0      0        2 
   6  chr6_19079553     HPrz    A    G        0      0        2 
   6  chr6_19079553     ZBoe    A    G        0      0        2 
   6  chr6_19079553     ZGre    A    G        1      2        2 
   6  chr6_19079553     ZHar    A    G        0      0        2 
   6  chr6_19079553   Sample    A    G        0      0        2 
   6  chr6_19079914     AAsi    A    G        0      0        2 
   6  chr6_19079914     AKia    A    G      0.5      1        2 
   6  chr6_19079914     AOna    A    G        0      0        2 
   6  chr6_19079914     ASom    A    G        0      0        2 
   6  chr6_19079914     HCab    A    G        0      0        2 
   6  chr6_19079914     HPrz    A    G        0      0        2 
   6  chr6_19079914     ZBoe    A    G        0      0        2 
   6  chr6_19079914     ZGre    A    G        0      0        2 
   6  chr6_19079914     ZHar    A    G        0      0        2 
   6  chr6_19079914   Sample    A    G        0      0        2 
   6  chr6_19080231     AAsi    G    C        0      0        2 
   6  chr6_19080231     AKia    G    C      0.5      1        2 
   6  chr6_19080231     AOna    G    C        1      2        2 
   6  chr6_19080231     ASom    G    C        0      0        2 
   6  chr6_19080231     HCab    G    C        0      0        2 
   6  chr6_19080231     HPrz    G    C        0      0        2 
   6  chr6_19080231     ZBoe    G    C        0      0        2 
   6  chr6_19080231     ZGre    G    C        0      0        2 
   6  chr6_19080231     ZHar    G    C        0      0        2 
   6  chr6_19080231   Sample    G    C        0      0        2 
   6  chr6_19086408     AAsi    A    G        0      0        2 
   6  chr6_19086408     AKia    A    G        0      0        2 
   6  chr6_19086408     AOna    A    G        0      0        2 
   6  chr6_19086408     ASom    A    G        0      0        2 
   6  chr6_19086408     HCab    A    G        0      0        2 
   6  chr6_19086408     HPrz    A    G        0      0        2 
   6  chr6_19086408     ZBoe    A    G        1      2        2 
   6  chr6_19086408     ZGre    A    G        1      2        2 
   6  chr6_19086408     ZHar    A    G        0      0        2 
   6  chr6_19086408   Sample    A    G        0      0        2 
   6  chr6_19087658     AAsi    C    G        0      0        2 
   6  chr6_19087658     AKia    C    G        0      0        2 
   6  chr6_19087658     AOna    C    G        0      0        2 
   6  chr6_19087658     ASom    C    G        0      0        2 
   6  chr6_19087658     HCab    C    G        0      0        2 
   6  chr6_19087658     HPrz    C    G        0      0        2 
   6  chr6_19087658     ZBoe    C    G        0      0        2 
   6  chr6_19087658     ZGre    C    G        0      0        2 
   6  chr6_19087658     ZHar    C    G      0.5      1        2 
   6  chr6_19087658   Sample    C    G        0      0        2 
   6  chr6_19087893     AAsi    G    A        0      0        2 
   6  chr6_19087893     AKia    G    A        0      0        2 
   6  chr6_19087893     AOna    G    A        0      0        2 
   6  chr6_19087893     ASom    G    A        0      0        2 
   6  chr6_19087893     HCab    G    A        0      0        2 
   6  chr6_19087893     HPrz    G    A        0      0        2 
   6  chr6_19087893     ZBoe    G    A        1      2        2 
   6  chr6_19087893     ZGre    G    A        0      0        2 
   6  chr6_19087893     ZHar    G    A        1      2        2 
   6  chr6_19087893   Sample    G    A        0      0        2 
   6  chr6_19089967     AAsi    T    C        0      0        2 
   6  chr6_19089967     AKia    T    C        0      0        2 
   6  chr6_19089967     AOna    T    C        0      0        2 
   6  chr6_19089967     ASom    T    C        0      0        2 
   6  chr6_19089967     HCab    T    C        0      0        2 
   6  chr6_19089967     HPrz    T    C        0      0        2 
   6  chr6_19089967     ZBoe    T    C        0      0        2 
   6  chr6_19089967     ZGre    T    C        0      0        2 
   6  chr6_19089967     ZHar    T    C        1      2        2 
   6  chr6_19089967   Sample    T    C        0      0        2 
   6  chr6_19094082     AAsi    T    G        0      0        2 
   6  chr6_19094082     AKia    T    G      0.5      1        2 
   6  chr6_19094082     AOna    T    G        0      0        2 
   6  chr6_19094082     ASom    T    G        0      0        2 
   6  chr6_19094082     HCab    T    G        0      0        2 
   6  chr6_19094082     HPrz    T    G        0      0        2 
   6  chr6_19094082     ZBoe    T    G        0      0        2 
   6  chr6_19094082     ZGre    T    G        0      0        2 
   6  chr6_19094082     ZHar    T    G        0      0        2 
   6  chr6_19094082   Sample    T    G        0      0        2 
   6  chr6_19097003     AAsi    T    C        0      0        2 
   6  chr6_19097003     AKia    T    C        0      0        2 
   6  chr6_19097003     AOna    T    C        0      0        2 
   6  chr6_19097003     ASom    T    C        0      0        2 
   6  chr6_19097003     HCab    T    C        1      2        2 
   6  chr6_19097003     HPrz    T    C        1      2        2 
   6  chr6_19097003     ZBoe    T    C        0      0        2 
   6  chr6_19097003     ZGre    T    C        0      0        2 
   6  chr6_19097003     ZHar    T    C        0      0        2 
   6  chr6_19097003   Sample    T    C        0      0        2 
   6  chr6_19099954     AAsi    T    C        0      0        2 
   6  chr6_19099954     AKia    T    C        1      2        2 
   6  chr6_19099954     AOna    T    C      0.5      1        2 
   6  chr6_19099954     ASom    T    C        0      0        2 
   6  chr6_19099954     HCab    T    C        0      0        2 
   6  chr6_19099954     HPrz    T    C        0      0        2 
   6  chr6_19099954     ZBoe    T    C        0      0        2 
   6  chr6_19099954     ZGre    T    C        0      0        2 
   6  chr6_19099954     ZHar    T    C        0      0        2 
   6  chr6_19099954   Sample    T    C        0      0        2 
   6  chr6_19103094     AAsi    T    A        0      0        2 
   6  chr6_19103094     AKia    T    A        0      0        2 
   6  chr6_19103094     AOna    T    A        0      0        2 
   6  chr6_19103094     ASom    T    A        0      0        2 
   6  chr6_19103094     HCab    T    A        0      0        2 
   6  chr6_19103094     HPrz    T    A        0      0        2 
   6  chr6_19103094     ZBoe    T    A        0      0        2 
   6  chr6_19103094     ZGre    T    A      0.5      1        2 
   6  chr6_19103094     ZHar    T    A        0      0        2 
   6  chr6_19103094   Sample    T    A        0      0        2 
   6  chr6_19109627     AAsi    G    A        0      0        2 
   6  chr6_19109627     AKia    G    A        0      0        2 
   6  chr6_19109627     AOna    G    A      0.5      1        2 
   6  chr6_19109627     ASom    G    A        0      0        2 
   6  chr6_19109627     HCab    G    A        0      0        2 
   6  chr6_19109627     HPrz    G    A        0      0        2 
   6  chr6_19109627     ZBoe    G    A        0      0        2 
   6  chr6_19109627     ZGre    G    A        0      0        2 
   6  chr6_19109627     ZHar    G    A        0      0        2 
   6  chr6_19109627   Sample    G    A        0      0        2 
   6  chr6_19112779     AAsi    A    G        0      0        2 
   6  chr6_19112779     AKia    A    G        0      0        2 
   6  chr6_19112779     AOna    A    G        0      0        2 
   6  chr6_19112779     ASom    A    G        0      0        2 
   6  chr6_19112779     HCab    A    G        1      2        2 
   6  chr6_19112779     HPrz    A    G        1      2        2 
   6  chr6_19112779     ZBoe    A    G        0      0        2 
   6  chr6_19112779     ZGre    A    G        0      0        2 
   6  chr6_19112779     ZHar    A    G        0      0        2 
   6  chr6_19112779   Sample    A    G        0      0        2 
   6  chr6_19113875     AAsi    T    G        0      0        2 
   6  chr6_19113875     AKia    T    G        0      0        2 
   6  chr6_19113875     AOna    T    G      0.5      1        2 
   6  chr6_19113875     ASom    T    G        0      0        2 
   6  chr6_19113875     HCab    T    G        0      0        2 
   6  chr6_19113875     HPrz    T    G        0      0        2 
   6  chr6_19113875     ZBoe    T    G        0      0        2 
   6  chr6_19113875     ZGre    T    G        0      0        2 
   6  chr6_19113875     ZHar    T    G        0      0        2 
   6  chr6_19113875   Sample    T    G        0      0        2 
   6  chr6_19119762     AAsi    T    C        0      0        2 
   6  chr6_19119762     AKia    T    C        0      0        2 
   6  chr6_19119762     AOna    T    C        0      0        2 
   6  chr6_19119762     ASom    T    C        0      0        2 
   6  chr6_19119762     HCab    T    C        0      0        2 
   6  chr6_19119762     HPrz    T    C        0      0        2 
   6  chr6_19119762     ZBoe    T    C        0      0        2 
   6  chr6_19119762     ZGre    T    C        0      0        2 
   6  chr6_19119762     ZHar    T    C        1      2        2 
   6  chr6_19119762   Sample    T    C        0      0        2 
   6  chr6_19130821     AAsi    A    G        0      0        2 
   6  chr6_19130821     AKia    A    G        0      0        2 
   6  chr6_19130821     AOna    A    G        0      0        2 
   6  chr6_19130821     ASom    A    G        0      0        2 
   6  chr6_19130821     HCab    A    G        0      0        2 
   6  chr6_19130821     HPrz    A    G        0      0        2 
   6  chr6_19130821     ZBoe    A    G        1      2        2 
   6  chr6_19130821     ZGre    A    G        0      0        2 
   6  chr6_19130821     ZHar    A    G        0      0        2 
   6  chr6_19130821   Sample    A    G        0      0        2 
   6  chr6_19131467     AAsi    A    C        0      0        2 
   6  chr6_19131467     AKia    A    C        0      0        2 
   6  chr6_19131467     AOna    A    C        0      0        2 
   6  chr6_19131467     ASom    A    C        0      0        2 
   6  chr6_19131467     HCab    A    C        0      0        2 
   6  chr6_19131467     HPrz    A    C      0.5      1        2 
   6  chr6_19131467     ZBoe    A    C        0      0        2 
   6  chr6_19131467     ZGre    A    C        0      0        2 
   6  chr6_19131467     ZHar    A    C        0      0        2 
   6  chr6_19131467   Sample    A    C        0      0        2 
   6  chr6_19134474     AAsi    T    C        0      0        2 
   6  chr6_19134474     AKia    T    C        0      0        2 
   6  chr6_19134474     AOna    T    C        0      0        2 
   6  chr6_19134474     ASom    T    C        0      0        2 
   6  chr6_19134474     HCab    T    C        1      2        2 
   6  chr6_19134474     HPrz    T    C        1      2        2 
   6  chr6_19134474     ZBoe    T    C        0      0        2 
   6  chr6_19134474     ZGre    T    C        0      0        2 
   6  chr6_19134474     ZHar    T    C        0      0        2 
   6  chr6_19134474   Sample    T    C        0      0        2 
   6  chr6_19134876     AAsi    C    T        0      0        2 
   6  chr6_19134876     AKia    C    T      0.5      1        2 
   6  chr6_19134876     AOna    C    T        0      0        2 
   6  chr6_19134876     ASom    C    T        0      0        2 
   6  chr6_19134876     HCab    C    T        0      0        2 
   6  chr6_19134876     HPrz    C    T        0      0        2 
   6  chr6_19134876     ZBoe    C    T        0      0        2 
   6  chr6_19134876     ZGre    C    T        0      0        2 
   6  chr6_19134876     ZHar    C    T        0      0        2 
   6  chr6_19134876   Sample    C    T        0      0        2 
   6  chr6_19140232     AAsi    T    C        0      0        2 
   6  chr6_19140232     AKia    T    C        0      0        2 
   6  chr6_19140232     AOna    T    C        0      0        2 
   6  chr6_19140232     ASom    T    C        0      0        2 
   6  chr6_19140232     HCab    T    C        0      0        2 
   6  chr6_19140232     HPrz    T    C        0      0        2 
   6  chr6_19140232     ZBoe    T    C      0.5      1        2 
   6  chr6_19140232     ZGre    T    C        0      0        2 
   6  chr6_19140232     ZHar    T    C        0      0        2 
   6  chr6_19140232   Sample    T    C        0      0        2 
   6  chr6_19155893     AAsi    C    T        0      0        2 
   6  chr6_19155893     AKia    C    T        0      0        2 
   6  chr6_19155893     AOna    C    T        0      0        2 
   6  chr6_19155893     ASom    C    T        0      0        2 
   6  chr6_19155893     HCab    C    T        1      2        2 
   6  chr6_19155893     HPrz    C    T        1      2        2 
   6  chr6_19155893     ZBoe    C    T        0      0        2 
   6  chr6_19155893     ZGre    C    T        0      0        2 
   6  chr6_19155893     ZHar    C    T        0      0        2 
   6  chr6_19155893   Sample    C    T        0      0        2 
   6  chr6_19156254     AAsi    T    C        0      0        2 
   6  chr6_19156254     AKia    T    C        0      0        2 
   6  chr6_19156254     AOna    T    C        0      0        2 
   6  chr6_19156254     ASom    T    C        0      0        2 
   6  chr6_19156254     HCab    T    C        0      0        2 
   6  chr6_19156254     HPrz    T    C        1      2        2 
   6  chr6_19156254     ZBoe    T    C        0      0        2 
   6  chr6_19156254     ZGre    T    C      0.5      1        2 
   6  chr6_19156254     ZHar    T    C        0      0        2 
   6  chr6_19156254   Sample    T    C        0      0        2 
   6  chr6_19164958     AAsi    A    T        0      0        2 
   6  chr6_19164958     AKia    A    T        1      2        2 
   6  chr6_19164958     AOna    A    T      0.5      1        2 
   6  chr6_19164958     ASom    A    T        0      0        2 
   6  chr6_19164958     HCab    A    T        0      0        2 
   6  chr6_19164958     HPrz    A    T        0      0        2 
   6  chr6_19164958     ZBoe    A    T        0      0        2 
   6  chr6_19164958     ZGre    A    T        0      0        2 
   6  chr6_19164958     ZHar    A    T        0      0        2 
   6  chr6_19164958   Sample    A    T        0      0        2 
   6  chr6_19172029     AAsi    A    G        0      0        2 
   6  chr6_19172029     AKia    A    G        0      0        2 
   6  chr6_19172029     AOna    A    G        0      0        2 
   6  chr6_19172029     ASom    A    G        0      0        2 
   6  chr6_19172029     HCab    A    G        0      0        2 
   6  chr6_19172029     HPrz    A    G        0      0        2 
   6  chr6_19172029     ZBoe    A    G      0.5      1        2 
   6  chr6_19172029     ZGre    A    G        0      0        2 
   6  chr6_19172029     ZHar    A    G        0      0        2 
   6  chr6_19172029   Sample    A    G        0      0        2 
   6  chr6_19179792     AAsi    T    A        0      0        2 
   6  chr6_19179792     AKia    T    A        0      0        2 
   6  chr6_19179792     AOna    T    A        0      0        2 
   6  chr6_19179792     ASom    T    A        0      0        2 
   6  chr6_19179792     HCab    T    A        0      0        2 
   6  chr6_19179792     HPrz    T    A        0      0        2 
   6  chr6_19179792     ZBoe    T    A        0      0        2 
   6  chr6_19179792     ZGre    T    A        1      2        2 
   6  chr6_19179792     ZHar    T    A        0      0        2 
   6  chr6_19179792   Sample    T    A        0      0        2 
   6  chr6_19181996     AAsi    A    G        0      0        2 
   6  chr6_19181996     AKia    A    G        0      0        2 
   6  chr6_19181996     AOna    A    G        0      0        2 
   6  chr6_19181996     ASom    A    G        0      0        2 
   6  chr6_19181996     HCab    A    G        1      2        2 
   6  chr6_19181996     HPrz    A    G        1      2        2 
   6  chr6_19181996     ZBoe    A    G        0      0        2 
   6  chr6_19181996     ZGre    A    G        0      0        2 
   6  chr6_19181996     ZHar    A    G        0      0        2 
   6  chr6_19181996   Sample    A    G        0      0        2 
   6  chr6_19203656     AAsi    C    A        0      0        2 
   6  chr6_19203656     AKia    C    A        0      0        2 
   6  chr6_19203656     AOna    C    A        0      0        2 
   6  chr6_19203656     ASom    C    A        0      0        2 
   6  chr6_19203656     HCab    C    A        1      2        2 
   6  chr6_19203656     HPrz    C    A        1      2        2 
   6  chr6_19203656     ZBoe    C    A        0      0        2 
   6  chr6_19203656     ZGre    C    A        0      0        2 
   6  chr6_19203656     ZHar    C    A        0      0        2 
   6  chr6_19203656   Sample    C    A        0      0        2 
   6  chr6_19203695     AAsi    T    C        0      0        2 
   6  chr6_19203695     AKia    T    C        0      0        2 
   6  chr6_19203695     AOna    T    C        0      0        2 
   6  chr6_19203695     ASom    T    C        0      0        2 
   6  chr6_19203695     HCab    T    C        0      0        2 
   6  chr6_19203695     HPrz    T    C        0      0        2 
   6  chr6_19203695     ZBoe    T    C        1      2        2 
   6  chr6_19203695     ZGre    T    C        0      0        2 
   6  chr6_19203695     ZHar    T    C        0      0        2 
   6  chr6_19203695   Sample    T    C        0      0        2 
   6  chr6_19204254     AAsi    T    C        0      0        2 
   6  chr6_19204254     AKia    T    C        0      0        2 
   6  chr6_19204254     AOna    T    C        0      0        2 
   6  chr6_19204254     ASom    T    C        0      0        2 
   6  chr6_19204254     HCab    T    C        0      0        2 
   6  chr6_19204254     HPrz    T    C        0      0        2 
   6  chr6_19204254     ZBoe    T    C        0      0        2 
   6  chr6_19204254     ZGre    T    C        1      2        2 
   6  chr6_19204254     ZHar    T    C        0      0        2 
   6  chr6_19204254   Sample    T    C        0      0        2 
   6  chr6_19210090     AAsi    T    C        0      0        2 
   6  chr6_19210090     AKia    T    C        0      0        2 
   6  chr6_19210090     AOna    T    C        0      0        2 
   6  chr6_19210090     ASom    T    C        0      0        2 
   6  chr6_19210090     HCab    T    C      0.5      1        2 
   6  chr6_19210090     HPrz    T    C        0      0        2 
   6  chr6_19210090     ZBoe    T    C        0      0        2 
   6  chr6_19210090     ZGre    T    C        0      0        2 
   6  chr6_19210090     ZHar    T    C        0      0        2 
   6  chr6_19210090   Sample    T    C        0      0        2 
   6  chr6_19210277     AAsi    A    G        1      2        2 
   6  chr6_19210277     AKia    A    G        1      2        2 
   6  chr6_19210277     AOna    A    G        1      2        2 
   6  chr6_19210277     ASom    A    G        1      2        2 
   6  chr6_19210277     HCab    A    G        0      0        2 
   6  chr6_19210277     HPrz    A    G        0      0        2 
   6  chr6_19210277     ZBoe    A    G        0      0        2 
   6  chr6_19210277     ZGre    A    G        0      0        2 
   6  chr6_19210277     ZHar    A    G        0      0        2 
   6  chr6_19210277   Sample    A    G        1      2        2 
   6  chr6_19210768     AAsi    G    A        0      0        2 
   6  chr6_19210768     AKia    G    A        1      2        2 
   6  chr6_19210768     AOna    G    A        0      0        2 
   6  chr6_19210768     ASom    G    A        0      0        2 
   6  chr6_19210768     HCab    G    A        0      0        2 
   6  chr6_19210768     HPrz    G    A        0      0        2 
   6  chr6_19210768     ZBoe    G    A        0      0        2 
   6  chr6_19210768     ZGre    G    A        0      0        2 
   6  chr6_19210768     ZHar    G    A        0      0        2 
   6  chr6_19210768   Sample    G    A        0      0        2 
   6  chr6_19215693     AAsi    C    G        0      0        2 
   6  chr6_19215693     AKia    C    G        0      0        2 
   6  chr6_19215693     AOna    C    G        0      0        2 
   6  chr6_19215693     ASom    C    G        0      0        2 
   6  chr6_19215693     HCab    C    G        0      0        2 
   6  chr6_19215693     HPrz    C    G        0      0        2 
   6  chr6_19215693     ZBoe    C    G        0      0        2 
   6  chr6_19215693     ZGre    C    G        0      0        2 
   6  chr6_19215693     ZHar    C    G        1      2        2 
   6  chr6_19215693   Sample    C    G        0      0        2 
   6  chr6_19224244     AAsi    A    G        0      0        2 
   6  chr6_19224244     AKia    A    G        0      0        2 
   6  chr6_19224244     AOna    A    G        0      0        2 
   6  chr6_19224244     ASom    A    G        0      0        2 
   6  chr6_19224244     HCab    A    G        1      2        2 
   6  chr6_19224244     HPrz    A    G        1      2        2 
   6  chr6_19224244     ZBoe    A    G        0      0        2 
   6  chr6_19224244     ZGre    A    G        0      0        2 
   6  chr6_19224244     ZHar    A    G        0      0        2 
   6  chr6_19224244   Sample    A    G        0      0        2 
   6  chr6_19232358     AAsi    A    G        0      0        2 
   6  chr6_19232358     AKia    A    G        0      0        2 
   6  chr6_19232358     AOna    A    G        0      0        2 
   6  chr6_19232358     ASom    A    G        0      0        2 
   6  chr6_19232358     HCab    A    G        1      2        2 
   6  chr6_19232358     HPrz    A    G        1      2        2 
   6  chr6_19232358     ZBoe    A    G        0      0        2 
   6  chr6_19232358     ZGre    A    G        0      0        2 
   6  chr6_19232358     ZHar    A    G        0      0        2 
   6  chr6_19232358   Sample    A    G        0      0        2 
   6  chr6_19235796     AAsi    A    G        0      0        2 
   6  chr6_19235796     AKia    A    G        0      0        2 
   6  chr6_19235796     AOna    A    G        0      0        2 
   6  chr6_19235796     ASom    A    G        0      0        2 
   6  chr6_19235796     HCab    A    G        1      2        2 
   6  chr6_19235796     HPrz    A    G        1      2        2 
   6  chr6_19235796     ZBoe    A    G        0      0        2 
   6  chr6_19235796     ZGre    A    G        0      0        2 
   6  chr6_19235796     ZHar    A    G        0      0        2 
   6  chr6_19235796   Sample    A    G        0      0        2 
   6  chr6_19240265     AAsi    A    G        0      0        2 
   6  chr6_19240265     AKia    A    G        0      0        2 
   6  chr6_19240265     AOna    A    G        0      0        2 
   6  chr6_19240265     ASom    A    G        0      0        2 
   6  chr6_19240265     HCab    A    G        1      2        2 
   6  chr6_19240265     HPrz    A    G        1      2        2 
   6  chr6_19240265     ZBoe    A    G        0      0        2 
   6  chr6_19240265     ZGre    A    G        0      0        2 
   6  chr6_19240265     ZHar    A    G        0      0        2 
   6  chr6_19240265   Sample    A    G        0      0        2 
   6  chr6_19250448     AAsi    A    T        1      2        2 
   6  chr6_19250448     AKia    A    T        0      0        2 
   6  chr6_19250448     AOna    A    T        0      0        2 
   6  chr6_19250448     ASom    A    T      0.5      1        2 
   6  chr6_19250448     HCab    A    T        0      0        2 
   6  chr6_19250448     HPrz    A    T        0      0        2 
   6  chr6_19250448     ZBoe    A    T        0      0        2 
   6  chr6_19250448     ZGre    A    T        0      0        2 
   6  chr6_19250448     ZHar    A    T        0      0        2 
   6  chr6_19250448   Sample    A    T        1      2        2 
   6  chr6_19250809     AAsi    C    G        0      0        2 
   6  chr6_19250809     AKia    C    G        0      0        2 
   6  chr6_19250809     AOna    C    G        0      0        2 
   6  chr6_19250809     ASom    C    G        0      0        2 
   6  chr6_19250809     HCab    C    G      0.5      1        2 
   6  chr6_19250809     HPrz    C    G        0      0        2 
   6  chr6_19250809     ZBoe    C    G        0      0        2 
   6  chr6_19250809     ZGre    C    G        0      0        2 
   6  chr6_19250809     ZHar    C    G        0      0        2 
   6  chr6_19250809   Sample    C    G        0      0        2 
   6  chr6_19251840     AAsi    G    A        1      2        2 
   6  chr6_19251840     AKia    G    A        0      0        2 
   6  chr6_19251840     AOna    G    A        0      0        2 
   6  chr6_19251840     ASom    G    A        1      2        2 
   6  chr6_19251840     HCab    G    A        0      0        2 
   6  chr6_19251840     HPrz    G    A        0      0        2 
   6  chr6_19251840     ZBoe    G    A        0      0        2 
   6  chr6_19251840     ZGre    G    A        0      0        2 
   6  chr6_19251840     ZHar    G    A        0      0        2 
   6  chr6_19251840   Sample    G    A        1      2        2 
   6  chr6_19259561     AAsi    G    A        0      0        2 
   6  chr6_19259561     AKia    G    A        0      0        2 
   6  chr6_19259561     AOna    G    A        0      0        2 
   6  chr6_19259561     ASom    G    A        0      0        2 
   6  chr6_19259561     HCab    G    A        1      2        2 
   6  chr6_19259561     HPrz    G    A        1      2        2 
   6  chr6_19259561     ZBoe    G    A        0      0        2 
   6  chr6_19259561     ZGre    G    A        0      0        2 
   6  chr6_19259561     ZHar    G    A        0      0        2 
   6  chr6_19259561   Sample    G    A        0      0        2 
   6  chr6_19264253     AAsi    T    C        0      0        2 
   6  chr6_19264253     AKia    T    C        0      0        2 
   6  chr6_19264253     AOna    T    C        0      0        2 
   6  chr6_19264253     ASom    T    C        0      0        2 
   6  chr6_19264253     HCab    T    C        0      0        2 
   6  chr6_19264253     HPrz    T    C      0.5      1        2 
   6  chr6_19264253     ZBoe    T    C        0      0        2 
   6  chr6_19264253     ZGre    T    C        0      0        2 
   6  chr6_19264253     ZHar    T    C        0      0        2 
   6  chr6_19264253   Sample    T    C        0      0        2 
   6  chr6_19268799     AAsi    A    G        0      0        2 
   6  chr6_19268799     AKia    A    G        0      0        2 
   6  chr6_19268799     AOna    A    G        0      0        2 
   6  chr6_19268799     ASom    A    G        0      0        2 
   6  chr6_19268799     HCab    A    G        0      0        2 
   6  chr6_19268799     HPrz    A    G        0      0        2 
   6  chr6_19268799     ZBoe    A    G        0      0        2 
   6  chr6_19268799     ZGre    A    G        1      2        2 
   6  chr6_19268799     ZHar    A    G        0      0        2 
   6  chr6_19268799   Sample    A    G        0      0        2 
   6  chr6_19282660     AAsi    A    G        0      0        2 
   6  chr6_19282660     AKia    A    G        0      0        2 
   6  chr6_19282660     AOna    A    G      0.5      1        2 
   6  chr6_19282660     ASom    A    G        0      0        2 
   6  chr6_19282660     HCab    A    G        0      0        2 
   6  chr6_19282660     HPrz    A    G        0      0        2 
   6  chr6_19282660     ZBoe    A    G        0      0        2 
   6  chr6_19282660     ZGre    A    G        0      0        2 
   6  chr6_19282660     ZHar    A    G        0      0        2 
   6  chr6_19282660   Sample    A    G        0      0        2 
   6  chr6_19283076     AAsi    T    C        0      0        2 
   6  chr6_19283076     AKia    T    C        0      0        2 
   6  chr6_19283076     AOna    T    C        0      0        2 
   6  chr6_19283076     ASom    T    C        0      0        2 
   6  chr6_19283076     HCab    T    C        1      2        2 
   6  chr6_19283076     HPrz    T    C        1      2        2 
   6  chr6_19283076     ZBoe    T    C        1      2        2 
   6  chr6_19283076     ZGre    T    C        0      0        2 
   6  chr6_19283076     ZHar    T    C        0      0        2 
   6  chr6_19283076   Sample    T    C        0      0        2 
   6  chr6_19287813     AAsi    T    C        0      0        2 
   6  chr6_19287813     AKia    T    C        0      0        2 
   6  chr6_19287813     AOna    T    C        0      0        2 
   6  chr6_19287813     ASom    T    C        0      0        2 
   6  chr6_19287813     HCab    T    C        0      0        2 
   6  chr6_19287813     HPrz    T    C        0      0        2 
   6  chr6_19287813     ZBoe    T    C        0      0        2 
   6  chr6_19287813     ZGre    T    C        0      0        2 
   6  chr6_19287813     ZHar    T    C        1      2        2 
   6  chr6_19287813   Sample    T    C        0      0        2 
   6  chr6_19290619     AAsi    G    A        0      0        2 
   6  chr6_19290619     AKia    G    A        0      0        2 
   6  chr6_19290619     AOna    G    A        0      0        2 
   6  chr6_19290619     ASom    G    A        0      0        2 
   6  chr6_19290619     HCab    G    A        1      2        2 
   6  chr6_19290619     HPrz    G    A        1      2        2 
   6  chr6_19290619     ZBoe    G    A        0      0        2 
   6  chr6_19290619     ZGre    G    A        0      0        2 
   6  chr6_19290619     ZHar    G    A        0      0        2 
   6  chr6_19290619   Sample    G    A        0      0        2 
   6  chr6_19290637     AAsi    G    C        0      0        2 
   6  chr6_19290637     AKia    G    C        1      2        2 
   6  chr6_19290637     AOna    G    C        0      0        2 
   6  chr6_19290637     ASom    G    C        0      0        2 
   6  chr6_19290637     HCab    G    C        0      0        2 
   6  chr6_19290637     HPrz    G    C        0      0        2 
   6  chr6_19290637     ZBoe    G    C        0      0        2 
   6  chr6_19290637     ZGre    G    C        0      0        2 
   6  chr6_19290637     ZHar    G    C        0      0        2 
   6  chr6_19290637   Sample    G    C        0      0        2 
   6  chr6_19305376     AAsi    G    T        0      0        2 
   6  chr6_19305376     AKia    G    T        0      0        2 
   6  chr6_19305376     AOna    G    T        0      0        2 
   6  chr6_19305376     ASom    G    T        0      0        2 
   6  chr6_19305376     HCab    G    T        1      2        2 
   6  chr6_19305376     HPrz    G    T        1      2        2 
   6  chr6_19305376     ZBoe    G    T        0      0        2 
   6  chr6_19305376     ZGre    G    T        0      0        2 
   6  chr6_19305376     ZHar    G    T        0      0        2 
   6  chr6_19305376   Sample    G    T        0      0        2 
   6  chr6_19331107     AAsi    G    T        0      0        2 
   6  chr6_19331107     AKia    G    T        0      0        2 
   6  chr6_19331107     AOna    G    T        0      0        2 
   6  chr6_19331107     ASom    G    T        0      0        2 
   6  chr6_19331107     HCab    G    T        1      2        2 
   6  chr6_19331107     HPrz    G    T        1      2        2 
   6  chr6_19331107     ZBoe    G    T        0      0        2 
   6  chr6_19331107     ZGre    G    T        0      0        2 
   6  chr6_19331107     ZHar    G    T        0      0        2 
   6  chr6_19331107   Sample    G    T        0      0        2 
   6  chr6_19341041     AAsi    G    A        0      0        2 
   6  chr6_19341041     AKia    G    A        1      2        2 
   6  chr6_19341041     AOna    G    A        1      2        2 
   6  chr6_19341041     ASom    G    A        0      0        2 
   6  chr6_19341041     HCab    G    A        0      0        2 
   6  chr6_19341041     HPrz    G    A        0      0        2 
   6  chr6_19341041     ZBoe    G    A        0      0        2 
   6  chr6_19341041     ZGre    G    A        0      0        2 
   6  chr6_19341041     ZHar    G    A        0      0        2 
   6  chr6_19341041   Sample    G    A        0      0        2 
   6  chr6_19342111     AAsi    T    A        0      0        2 
   6  chr6_19342111     AKia    T    A      0.5      1        2 
   6  chr6_19342111     AOna    T    A        0      0        2 
   6  chr6_19342111     ASom    T    A        0      0        2 
   6  chr6_19342111     HCab    T    A        0      0        2 
   6  chr6_19342111     HPrz    T    A        0      0        2 
   6  chr6_19342111     ZBoe    T    A        0      0        2 
   6  chr6_19342111     ZGre    T    A        0      0        2 
   6  chr6_19342111     ZHar    T    A        0      0        2 
   6  chr6_19342111   Sample    T    A        0      0        2 
   6  chr6_19345826     AAsi    T    C        0      0        2 
   6  chr6_19345826     AKia    T    C        0      0        2 
   6  chr6_19345826     AOna    T    C        0      0        2 
   6  chr6_19345826     ASom    T    C        0      0        2 
   6  chr6_19345826     HCab    T    C      0.5      1        2 
   6  chr6_19345826     HPrz    T    C      0.5      1        2 
   6  chr6_19345826     ZBoe    T    C        0      0        2 
   6  chr6_19345826     ZGre    T    C        0      0        2 
   6  chr6_19345826     ZHar    T    C        0      0        2 
   6  chr6_19345826   Sample    T    C        0      0        2 
   6  chr6_19359220     AAsi    G    C        0      0        2 
   6  chr6_19359220     AKia    G    C        0      0        2 
   6  chr6_19359220     AOna    G    C        0      0        2 
   6  chr6_19359220     ASom    G    C        0      0        2 
   6  chr6_19359220     HCab    G    C        0      0        2 
   6  chr6_19359220     HPrz    G    C        0      0        2 
   6  chr6_19359220     ZBoe    G    C      0.5      1        2 
   6  chr6_19359220     ZGre    G    C        0      0        2 
   6  chr6_19359220     ZHar    G    C        0      0        2 
   6  chr6_19359220   Sample    G    C        0      0        2 
   6  chr6_19359411     AAsi    T    G        0      0        2 
   6  chr6_19359411     AKia    T    G        0      0        2 
   6  chr6_19359411     AOna    T    G        0      0        2 
   6  chr6_19359411     ASom    T    G        0      0        2 
   6  chr6_19359411     HCab    T    G        1      2        2 
   6  chr6_19359411     HPrz    T    G        1      2        2 
   6  chr6_19359411     ZBoe    T    G        0      0        2 
   6  chr6_19359411     ZGre    T    G        0      0        2 
   6  chr6_19359411     ZHar    T    G        0      0        2 
   6  chr6_19359411   Sample    T    G        0      0        2 
   6  chr6_19385181     AAsi    T    C        0      0        2 
   6  chr6_19385181     AKia    T    C        0      0        2 
   6  chr6_19385181     AOna    T    C        0      0        2 
   6  chr6_19385181     ASom    T    C        0      0        2 
   6  chr6_19385181     HCab    T    C        1      2        2 
   6  chr6_19385181     HPrz    T    C        1      2        2 
   6  chr6_19385181     ZBoe    T    C        0      0        2 
   6  chr6_19385181     ZGre    T    C        0      0        2 
   6  chr6_19385181     ZHar    T    C        0      0        2 
   6  chr6_19385181   Sample    T    C        0      0        2 
   6  chr6_19391184     AAsi    A    G        0      0        2 
   6  chr6_19391184     AKia    A    G        0      0        2 
   6  chr6_19391184     AOna    A    G        1      2        2 
   6  chr6_19391184     ASom    A    G        0      0        2 
   6  chr6_19391184     HCab    A    G        0      0        2 
   6  chr6_19391184     HPrz    A    G        0      0        2 
   6  chr6_19391184     ZBoe    A    G        0      0        2 
   6  chr6_19391184     ZGre    A    G        0      0        2 
   6  chr6_19391184     ZHar    A    G        0      0        2 
   6  chr6_19391184   Sample    A    G        0      0        2 
   6  chr6_19402487     AAsi    G    A        0      0        2 
   6  chr6_19402487     AKia    G    A        0      0        2 
   6  chr6_19402487     AOna    G    A        0      0        2 
   6  chr6_19402487     ASom    G    A        0      0        2 
   6  chr6_19402487     HCab    G    A        0      0        2 
   6  chr6_19402487     HPrz    G    A        0      0        2 
   6  chr6_19402487     ZBoe    G    A        0      0        2 
   6  chr6_19402487     ZGre    G    A      0.5      1        2 
   6  chr6_19402487     ZHar    G    A        0      0        2 
   6  chr6_19402487   Sample    G    A        0      0        2 
   6  chr6_19405637     AAsi    A    G        0      0        2 
   6  chr6_19405637     AKia    A    G        0      0        2 
   6  chr6_19405637     AOna    A    G        0      0        2 
   6  chr6_19405637     ASom    A    G        0      0        2 
   6  chr6_19405637     HCab    A    G        0      0        2 
   6  chr6_19405637     HPrz    A    G        0      0        2 
   6  chr6_19405637     ZBoe    A    G        0      0        2 
   6  chr6_19405637     ZGre    A    G        0      0        2 
   6  chr6_19405637     ZHar    A    G        1      2        2 
   6  chr6_19405637   Sample    A    G        0      0        2 
   6  chr6_19408792     AAsi    A    G        0      0        2 
   6  chr6_19408792     AKia    A    G        0      0        2 
   6  chr6_19408792     AOna    A    G        0      0        2 
   6  chr6_19408792     ASom    A    G        0      0        2 
   6  chr6_19408792     HCab    A    G        0      0        2 
   6  chr6_19408792     HPrz    A    G        0      0        2 
   6  chr6_19408792     ZBoe    A    G        0      0        2 
   6  chr6_19408792     ZGre    A    G        0      0        2 
   6  chr6_19408792     ZHar    A    G      0.5      1        2 
   6  chr6_19408792   Sample    A    G        0      0        2 
   6  chr6_19410228     AAsi    C    A        0      0        2 
   6  chr6_19410228     AKia    C    A        0      0        2 
   6  chr6_19410228     AOna    C    A        1      2        2 
   6  chr6_19410228     ASom    C    A        0      0        2 
   6  chr6_19410228     HCab    C    A        0      0        2 
   6  chr6_19410228     HPrz    C    A        0      0        2 
   6  chr6_19410228     ZBoe    C    A        0      0        2 
   6  chr6_19410228     ZGre    C    A        0      0        2 
   6  chr6_19410228     ZHar    C    A        0      0        2 
   6  chr6_19410228   Sample    C    A        0      0        2 
   6  chr6_19411042     AAsi    G    A        0      0        2 
   6  chr6_19411042     AKia    G    A        1      2        2 
   6  chr6_19411042     AOna    G    A        1      2        2 
   6  chr6_19411042     ASom    G    A        0      0        2 
   6  chr6_19411042     HCab    G    A        0      0        2 
   6  chr6_19411042     HPrz    G    A        0      0        2 
   6  chr6_19411042     ZBoe    G    A        0      0        2 
   6  chr6_19411042     ZGre    G    A        0      0        2 
   6  chr6_19411042     ZHar    G    A        0      0        2 
   6  chr6_19411042   Sample    G    A        0      0        2 
   6  chr6_19411573     AAsi    A    C        0      0        2 
   6  chr6_19411573     AKia    A    C        0      0        2 
   6  chr6_19411573     AOna    A    C        0      0        2 
   6  chr6_19411573     ASom    A    C        0      0        2 
   6  chr6_19411573     HCab    A    C        1      2        2 
   6  chr6_19411573     HPrz    A    C        1      2        2 
   6  chr6_19411573     ZBoe    A    C        0      0        2 
   6  chr6_19411573     ZGre    A    C        0      0        2 
   6  chr6_19411573     ZHar    A    C        0      0        2 
   6  chr6_19411573   Sample    A    C        0      0        2 
   6  chr6_19415475     AAsi    T    G      0.5      1        2 
   6  chr6_19415475     AKia    T    G        0      0        2 
   6  chr6_19415475     AOna    T    G        0      0        2 
   6  chr6_19415475     ASom    T    G      0.5      1        2 
   6  chr6_19415475     HCab    T    G        0      0        2 
   6  chr6_19415475     HPrz    T    G        0      0        2 
   6  chr6_19415475     ZBoe    T    G        0      0        2 
   6  chr6_19415475     ZGre    T    G        0      0        2 
   6  chr6_19415475     ZHar    T    G        0      0        2 
   6  chr6_19415475   Sample    T    G        1      2        2 
   6  chr6_19417493     AAsi    T    C        0      0        2 
   6  chr6_19417493     AKia    T    C        0      0        2 
   6  chr6_19417493     AOna    T    C        0      0        2 
   6  chr6_19417493     ASom    T    C        0      0        2 
   6  chr6_19417493     HCab    T    C        0      0        2 
   6  chr6_19417493     HPrz    T    C      0.5      1        2 
   6  chr6_19417493     ZBoe    T    C        0      0        2 
   6  chr6_19417493     ZGre    T    C        0      0        2 
   6  chr6_19417493     ZHar    T    C        0      0        2 
   6  chr6_19417493   Sample    T    C        0      0        2 
   6  chr6_19418159     AAsi    C    A        0      0        2 
   6  chr6_19418159     AKia    C    A        0      0        2 
   6  chr6_19418159     AOna    C    A        0      0        2 
   6  chr6_19418159     ASom    C    A        0      0        2 
   6  chr6_19418159     HCab    C    A        1      2        2 
   6  chr6_19418159     HPrz    C    A        1      2        2 
   6  chr6_19418159     ZBoe    C    A        0      0        2 
   6  chr6_19418159     ZGre    C    A        0      0        2 
   6  chr6_19418159     ZHar    C    A        0      0        2 
   6  chr6_19418159   Sample    C    A        0      0        2 
   6  chr6_19420816     AAsi    G    A        0      0        2 
   6  chr6_19420816     AKia    G    A        0      0        2 
   6  chr6_19420816     AOna    G    A        0      0        2 
   6  chr6_19420816     ASom    G    A        0      0        2 
   6  chr6_19420816     HCab    G    A        0      0        2 
   6  chr6_19420816     HPrz    G    A        0      0        2 
   6  chr6_19420816     ZBoe    G    A        1      2        2 
   6  chr6_19420816     ZGre    G    A        1      2        2 
   6  chr6_19420816     ZHar    G    A        1      2        2 
   6  chr6_19420816   Sample    G    A        0      0        2 
   6  chr6_19422754     AAsi    C    T        0      0        2 
   6  chr6_19422754     AKia    C    T        0      0        2 
   6  chr6_19422754     AOna    C    T        0      0        2 
   6  chr6_19422754     ASom    C    T        0      0        2 
   6  chr6_19422754     HCab    C    T        1      2        2 
   6  chr6_19422754     HPrz    C    T        1      2        2 
   6  chr6_19422754     ZBoe    C    T        0      0        2 
   6  chr6_19422754     ZGre    C    T        0      0        2 
   6  chr6_19422754     ZHar    C    T        0      0        2 
   6  chr6_19422754   Sample    C    T        0      0        2 
   6  chr6_19427798     AAsi    T    C        1      2        2 
   6  chr6_19427798     AKia    T    C        0      0        2 
   6  chr6_19427798     AOna    T    C        0      0        2 
   6  chr6_19427798     ASom    T    C        1      2        2 
   6  chr6_19427798     HCab    T    C        0      0        2 
   6  chr6_19427798     HPrz    T    C        0      0        2 
   6  chr6_19427798     ZBoe    T    C        0      0        2 
   6  chr6_19427798     ZGre    T    C        0      0        2 
   6  chr6_19427798     ZHar    T    C        0      0        2 
   6  chr6_19427798   Sample    T    C        1      2        2 
   6  chr6_19430829     AAsi    A    G        0      0        2 
   6  chr6_19430829     AKia    A    G        0      0        2 
   6  chr6_19430829     AOna    A    G        0      0        2 
   6  chr6_19430829     ASom    A    G        0      0        2 
   6  chr6_19430829     HCab    A    G      0.5      1        2 
   6  chr6_19430829     HPrz    A    G        0      0        2 
   6  chr6_19430829     ZBoe    A    G        0      0        2 
   6  chr6_19430829     ZGre    A    G        0      0        2 
   6  chr6_19430829     ZHar    A    G        0      0        2 
   6  chr6_19430829   Sample    A    G        0      0        2 
   6  chr6_19433511     AAsi    C    T        0      0        2 
   6  chr6_19433511     AKia    C    T        0      0        2 
   6  chr6_19433511     AOna    C    T        0      0        2 
   6  chr6_19433511     ASom    C    T        0      0        2 
   6  chr6_19433511     HCab    C    T        0      0        2 
   6  chr6_19433511     HPrz    C    T        0      0        2 
   6  chr6_19433511     ZBoe    C    T      0.5      1        2 
   6  chr6_19433511     ZGre    C    T        0      0        2 
   6  chr6_19433511     ZHar    C    T        0      0        2 
   6  chr6_19433511   Sample    C    T        0      0        2 
   6  chr6_19438080     AAsi    C    G        0      0        2 
   6  chr6_19438080     AKia    C    G        0      0        2 
   6  chr6_19438080     AOna    C    G        0      0        2 
   6  chr6_19438080     ASom    C    G        0      0        2 
   6  chr6_19438080     HCab    C    G        1      2        2 
   6  chr6_19438080     HPrz    C    G        1      2        2 
   6  chr6_19438080     ZBoe    C    G        0      0        2 
   6  chr6_19438080     ZGre    C    G        0      0        2 
   6  chr6_19438080     ZHar    C    G        0      0        2 
   6  chr6_19438080   Sample    C    G        0      0        2 
   6  chr6_19444080     AAsi    G    A        0      0        2 
   6  chr6_19444080     AKia    G    A        0      0        2 
   6  chr6_19444080     AOna    G    A        0      0        2 
   6  chr6_19444080     ASom    G    A        0      0        2 
   6  chr6_19444080     HCab    G    A        0      0        2 
   6  chr6_19444080     HPrz    G    A        0      0        2 
   6  chr6_19444080     ZBoe    G    A        1      2        2 
   6  chr6_19444080     ZGre    G    A        1      2        2 
   6  chr6_19444080     ZHar    G    A        1      2        2 
   6  chr6_19444080   Sample    G    A        0      0        2 
   6  chr6_19446728     AAsi    A    G        0      0        2 
   6  chr6_19446728     AKia    A    G        0      0        2 
   6  chr6_19446728     AOna    A    G        0      0        2 
   6  chr6_19446728     ASom    A    G        0      0        2 
   6  chr6_19446728     HCab    A    G        1      2        2 
   6  chr6_19446728     HPrz    A    G        1      2        2 
   6  chr6_19446728     ZBoe    A    G        0      0        2 
   6  chr6_19446728     ZGre    A    G        0      0        2 
   6  chr6_19446728     ZHar    A    G        0      0        2 
   6  chr6_19446728   Sample    A    G        0      0        2 
   6  chr6_19447963     AAsi    C    T        0      0        2 
   6  chr6_19447963     AKia    C    T        0      0        2 
   6  chr6_19447963     AOna    C    T        0      0        2 
   6  chr6_19447963     ASom    C    T        0      0        2 
   6  chr6_19447963     HCab    C    T        1      2        2 
   6  chr6_19447963     HPrz    C    T        1      2        2 
   6  chr6_19447963     ZBoe    C    T        0      0        2 
   6  chr6_19447963     ZGre    C    T        0      0        2 
   6  chr6_19447963     ZHar    C    T        0      0        2 
   6  chr6_19447963   Sample    C    T        0      0        2 
   6  chr6_19454427     AAsi    C    A        0      0        2 
   6  chr6_19454427     AKia    C    A        0      0        2 
   6  chr6_19454427     AOna    C    A        0      0        2 
   6  chr6_19454427     ASom    C    A        0      0        2 
   6  chr6_19454427     HCab    C    A        1      2        2 
   6  chr6_19454427     HPrz    C    A        1      2        2 
   6  chr6_19454427     ZBoe    C    A        0      0        2 
   6  chr6_19454427     ZGre    C    A        0      0        2 
   6  chr6_19454427     ZHar    C    A        0      0        2 
   6  chr6_19454427   Sample    C    A        0      0        2 
   6  chr6_19468332     AAsi    A    G        0      0        2 
   6  chr6_19468332     AKia    A    G        0      0        2 
   6  chr6_19468332     AOna    A    G        0      0        2 
   6  chr6_19468332     ASom    A    G        0      0        2 
   6  chr6_19468332     HCab    A    G        1      2        2 
   6  chr6_19468332     HPrz    A    G        1      2        2 
   6  chr6_19468332     ZBoe    A    G        0      0        2 
   6  chr6_19468332     ZGre    A    G        0      0        2 
   6  chr6_19468332     ZHar    A    G        0      0        2 
   6  chr6_19468332   Sample    A    G        0      0        2 
   6  chr6_19469071     AAsi    T    C        0      0        2 
   6  chr6_19469071     AKia    T    C        0      0        2 
   6  chr6_19469071     AOna    T    C        0      0        2 
   6  chr6_19469071     ASom    T    C        0      0        2 
   6  chr6_19469071     HCab    T    C        1      2        2 
   6  chr6_19469071     HPrz    T    C        1      2        2 
   6  chr6_19469071     ZBoe    T    C        0      0        2 
   6  chr6_19469071     ZGre    T    C        0      0        2 
   6  chr6_19469071     ZHar    T    C        0      0        2 
   6  chr6_19469071   Sample    T    C        0      0        2 
   6  chr6_19472453     AAsi    A    G        0      0        2 
   6  chr6_19472453     AKia    A    G        0      0        2 
   6  chr6_19472453     AOna    A    G        0      0        2 
   6  chr6_19472453     ASom    A    G        0      0        2 
   6  chr6_19472453     HCab    A    G        0      0        2 
   6  chr6_19472453     HPrz    A    G        0      0        2 
   6  chr6_19472453     ZBoe    A    G        1      2        2 
   6  chr6_19472453     ZGre    A    G        0      0        2 
   6  chr6_19472453     ZHar    A    G        0      0        2 
   6  chr6_19472453   Sample    A    G        0      0        2 
   6  chr6_19472469     AAsi    G    A        0      0        2 
   6  chr6_19472469     AKia    G    A        0      0        2 
   6  chr6_19472469     AOna    G    A        1      2        2 
   6  chr6_19472469     ASom    G    A        0      0        2 
   6  chr6_19472469     HCab    G    A        0      0        2 
   6  chr6_19472469     HPrz    G    A        0      0        2 
   6  chr6_19472469     ZBoe    G    A        0      0        2 
   6  chr6_19472469     ZGre    G    A        0      0        2 
   6  chr6_19472469     ZHar    G    A        0      0        2 
   6  chr6_19472469   Sample    G    A        0      0        2 
   6  chr6_19477174     AAsi    G    C        0      0        2 
   6  chr6_19477174     AKia    G    C        1      2        2 
   6  chr6_19477174     AOna    G    C        1      2        2 
   6  chr6_19477174     ASom    G    C        0      0        2 
   6  chr6_19477174     HCab    G    C        0      0        2 
   6  chr6_19477174     HPrz    G    C        0      0        2 
   6  chr6_19477174     ZBoe    G    C        0      0        2 
   6  chr6_19477174     ZGre    G    C        0      0        2 
   6  chr6_19477174     ZHar    G    C        0      0        2 
   6  chr6_19477174   Sample    G    C        0      0        2 
   6  chr6_19479994     AAsi    G    A        1      2        2 
   6  chr6_19479994     AKia    G    A        0      0        2 
   6  chr6_19479994     AOna    G    A        0      0        2 
   6  chr6_19479994     ASom    G    A      0.5      1        2 
   6  chr6_19479994     HCab    G    A        0      0        2 
   6  chr6_19479994     HPrz    G    A        0      0        2 
   6  chr6_19479994     ZBoe    G    A        0      0        2 
   6  chr6_19479994     ZGre    G    A        0      0        2 
   6  chr6_19479994     ZHar    G    A        0      0        2 
   6  chr6_19479994   Sample    G    A        1      2        2 
   6  chr6_19481060     AAsi    G    A        0      0        2 
   6  chr6_19481060     AKia    G    A        0      0        2 
   6  chr6_19481060     AOna    G    A        0      0        2 
   6  chr6_19481060     ASom    G    A        0      0        2 
   6  chr6_19481060     HCab    G    A        0      0        2 
   6  chr6_19481060     HPrz    G    A        0      0        2 
   6  chr6_19481060     ZBoe    G    A      0.5      1        2 
   6  chr6_19481060     ZGre    G    A        0      0        2 
   6  chr6_19481060     ZHar    G    A        0      0        2 
   6  chr6_19481060   Sample    G    A        0      0        2 
   6  chr6_19481189     AAsi    T    A        0      0        2 
   6  chr6_19481189     AKia    T    A        0      0        2 
   6  chr6_19481189     AOna    T    A        0      0        2 
   6  chr6_19481189     ASom    T    A        0      0        2 
   6  chr6_19481189     HCab    T    A        0      0        2 
   6  chr6_19481189     HPrz    T    A        0      0        2 
   6  chr6_19481189     ZBoe    T    A      0.5      1        2 
   6  chr6_19481189     ZGre    T    A        0      0        2 
   6  chr6_19481189     ZHar    T    A        0      0        2 
   6  chr6_19481189   Sample    T    A        0      0        2 
   6  chr6_19482016     AAsi    C    G        1      2        2 
   6  chr6_19482016     AKia    C    G        0      0        2 
   6  chr6_19482016     AOna    C    G        1      2        2 
   6  chr6_19482016     ASom    C    G        1      2        2 
   6  chr6_19482016     HCab    C    G        0      0        2 
   6  chr6_19482016     HPrz    C    G        0      0        2 
   6  chr6_19482016     ZBoe    C    G        0      0        2 
   6  chr6_19482016     ZGre    C    G        0      0        2 
   6  chr6_19482016     ZHar    C    G        0      0        2 
   6  chr6_19482016   Sample    C    G        1      2        2 
   6  chr6_19486445     AAsi    T    C        0      0        2 
   6  chr6_19486445     AKia    T    C        0      0        2 
   6  chr6_19486445     AOna    T    C        0      0        2 
   6  chr6_19486445     ASom    T    C        0      0        2 
   6  chr6_19486445     HCab    T    C        0      0        2 
   6  chr6_19486445     HPrz    T    C        0      0        2 
   6  chr6_19486445     ZBoe    T    C        0      0        2 
   6  chr6_19486445     ZGre    T    C        0      0        2 
   6  chr6_19486445     ZHar    T    C        1      2        2 
   6  chr6_19486445   Sample    T    C        0      0        2 
   6  chr6_19486655     AAsi    A    G        0      0        2 
   6  chr6_19486655     AKia    A    G        0      0        2 
   6  chr6_19486655     AOna    A    G        0      0        2 
   6  chr6_19486655     ASom    A    G        0      0        2 
   6  chr6_19486655     HCab    A    G        0      0        2 
   6  chr6_19486655     HPrz    A    G        0      0        2 
   6  chr6_19486655     ZBoe    A    G        0      0        2 
   6  chr6_19486655     ZGre    A    G        0      0        2 
   6  chr6_19486655     ZHar    A    G        1      2        2 
   6  chr6_19486655   Sample    A    G        0      0        2 
   6  chr6_19492927     AAsi    C    T        0      0        2 
   6  chr6_19492927     AKia    C    T        0      0        2 
   6  chr6_19492927     AOna    C    T        0      0        2 
   6  chr6_19492927     ASom    C    T        0      0        2 
   6  chr6_19492927     HCab    C    T        1      2        2 
   6  chr6_19492927     HPrz    C    T        1      2        2 
   6  chr6_19492927     ZBoe    C    T        0      0        2 
   6  chr6_19492927     ZGre    C    T        0      0        2 
   6  chr6_19492927     ZHar    C    T        0      0        2 
   6  chr6_19492927   Sample    C    T        0      0        2 
   6  chr6_19499150     AAsi    A    G        0      0        2 
   6  chr6_19499150     AKia    A    G        0      0        2 
   6  chr6_19499150     AOna    A    G        0      0        2 
   6  chr6_19499150     ASom    A    G        0      0        2 
   6  chr6_19499150     HCab    A    G        0      0        2 
   6  chr6_19499150     HPrz    A    G        0      0        2 
   6  chr6_19499150     ZBoe    A    G      0.5      1        2 
   6  chr6_19499150     ZGre    A    G        0      0        2 
   6  chr6_19499150     ZHar    A    G        0      0        2 
   6  chr6_19499150   Sample    A    G        0      0        2 
   6  chr6_19511102     AAsi    A    G        0      0        2 
   6  chr6_19511102     AKia    A    G        0      0        2 
   6  chr6_19511102     AOna    A    G        0      0        2 
   6  chr6_19511102     ASom    A    G        0      0        2 
   6  chr6_19511102     HCab    A    G        0      0        2 
   6  chr6_19511102     HPrz    A    G      0.5      1        2 
   6  chr6_19511102     ZBoe    A    G        0      0        2 
   6  chr6_19511102     ZGre    A    G        0      0        2 
   6  chr6_19511102     ZHar    A    G        0      0        2 
   6  chr6_19511102   Sample    A    G        0      0        2 
   6  chr6_19523078     AAsi    C    T        0      0        2 
   6  chr6_19523078     AKia    C    T        0      0        2 
   6  chr6_19523078     AOna    C    T      0.5      1        2 
   6  chr6_19523078     ASom    C    T        0      0        2 
   6  chr6_19523078     HCab    C    T        0      0        2 
   6  chr6_19523078     HPrz    C    T        0      0        2 
   6  chr6_19523078     ZBoe    C    T        0      0        2 
   6  chr6_19523078     ZGre    C    T        0      0        2 
   6  chr6_19523078     ZHar    C    T        0      0        2 
   6  chr6_19523078   Sample    C    T        0      0        2 
   6  chr6_19525033     AAsi    A    C        0      0        2 
   6  chr6_19525033     AKia    A    C        0      0        2 
   6  chr6_19525033     AOna    A    C        0      0        2 
   6  chr6_19525033     ASom    A    C        0      0        2 
   6  chr6_19525033     HCab    A    C        1      2        2 
   6  chr6_19525033     HPrz    A    C        1      2        2 
   6  chr6_19525033     ZBoe    A    C        0      0        2 
   6  chr6_19525033     ZGre    A    C        0      0        2 
   6  chr6_19525033     ZHar    A    C        0      0        2 
   6  chr6_19525033   Sample    A    C        0      0        2 
   6  chr6_19526991     AAsi    A    G        0      0        2 
   6  chr6_19526991     AKia    A    G        0      0        2 
   6  chr6_19526991     AOna    A    G        0      0        2 
   6  chr6_19526991     ASom    A    G        0      0        2 
   6  chr6_19526991     HCab    A    G        0      0        2 
   6  chr6_19526991     HPrz    A    G        0      0        2 
   6  chr6_19526991     ZBoe    A    G        0      0        2 
   6  chr6_19526991     ZGre    A    G      0.5      1        2 
   6  chr6_19526991     ZHar    A    G        0      0        2 
   6  chr6_19526991   Sample    A    G        0      0        2 
   6  chr6_19527683     AAsi    A    G        0      0        2 
   6  chr6_19527683     AKia    A    G        0      0        2 
   6  chr6_19527683     AOna    A    G        0      0        2 
   6  chr6_19527683     ASom    A    G        0      0        2 
   6  chr6_19527683     HCab    A    G        0      0        2 
   6  chr6_19527683     HPrz    A    G        0      0        2 
   6  chr6_19527683     ZBoe    A    G        0      0        2 
   6  chr6_19527683     ZGre    A    G        0      0        2 
   6  chr6_19527683     ZHar    A    G        1      2        2 
   6  chr6_19527683   Sample    A    G        0      0        2 
   6  chr6_19530348     AAsi    A    C        0      0        2 
   6  chr6_19530348     AKia    A    C        0      0        2 
   6  chr6_19530348     AOna    A    C        0      0        2 
   6  chr6_19530348     ASom    A    C        0      0        2 
   6  chr6_19530348     HCab    A    C        1      2        2 
   6  chr6_19530348     HPrz    A    C        1      2        2 
   6  chr6_19530348     ZBoe    A    C        0      0        2 
   6  chr6_19530348     ZGre    A    C        0      0        2 
   6  chr6_19530348     ZHar    A    C        0      0        2 
   6  chr6_19530348   Sample    A    C        0      0        2 
   6  chr6_19530372     AAsi    T    C        0      0        2 
   6  chr6_19530372     AKia    T    C        0      0        2 
   6  chr6_19530372     AOna    T    C        0      0        2 
   6  chr6_19530372     ASom    T    C        0      0        2 
   6  chr6_19530372     HCab    T    C        1      2        2 
   6  chr6_19530372     HPrz    T    C        1      2        2 
   6  chr6_19530372     ZBoe    T    C        0      0        2 
   6  chr6_19530372     ZGre    T    C        0      0        2 
   6  chr6_19530372     ZHar    T    C        0      0        2 
   6  chr6_19530372   Sample    T    C        0      0        2 
   6  chr6_19540071     AAsi    A    T        0      0        2 
   6  chr6_19540071     AKia    A    T        0      0        2 
   6  chr6_19540071     AOna    A    T        1      2        2 
   6  chr6_19540071     ASom    A    T        0      0        2 
   6  chr6_19540071     HCab    A    T        0      0        2 
   6  chr6_19540071     HPrz    A    T        0      0        2 
   6  chr6_19540071     ZBoe    A    T        0      0        2 
   6  chr6_19540071     ZGre    A    T        0      0        2 
   6  chr6_19540071     ZHar    A    T        0      0        2 
   6  chr6_19540071   Sample    A    T        0      0        2 
   6  chr6_19541048     AAsi    A    G        0      0        2 
   6  chr6_19541048     AKia    A    G        1      2        2 
   6  chr6_19541048     AOna    A    G        0      0        2 
   6  chr6_19541048     ASom    A    G        0      0        2 
   6  chr6_19541048     HCab    A    G        0      0        2 
   6  chr6_19541048     HPrz    A    G        0      0        2 
   6  chr6_19541048     ZBoe    A    G        0      0        2 
   6  chr6_19541048     ZGre    A    G        0      0        2 
   6  chr6_19541048     ZHar    A    G        0      0        2 
   6  chr6_19541048   Sample    A    G        0      0        2 
   6  chr6_19543522     AAsi    A    G        0      0        2 
   6  chr6_19543522     AKia    A    G        0      0        2 
   6  chr6_19543522     AOna    A    G        0      0        2 
   6  chr6_19543522     ASom    A    G        0      0        2 
   6  chr6_19543522     HCab    A    G        0      0        2 
   6  chr6_19543522     HPrz    A    G        0      0        2 
   6  chr6_19543522     ZBoe    A    G        0      0        2 
   6  chr6_19543522     ZGre    A    G        0      0        2 
   6  chr6_19543522     ZHar    A    G      0.5      1        2 
   6  chr6_19543522   Sample    A    G        0      0        2 
   6  chr6_19543553     AAsi    A    G        0      0        2 
   6  chr6_19543553     AKia    A    G        0      0        2 
   6  chr6_19543553     AOna    A    G        0      0        2 
   6  chr6_19543553     ASom    A    G        0      0        2 
   6  chr6_19543553     HCab    A    G        0      0        2 
   6  chr6_19543553     HPrz    A    G        0      0        2 
   6  chr6_19543553     ZBoe    A    G        0      0        2 
   6  chr6_19543553     ZGre    A    G        0      0        2 
   6  chr6_19543553     ZHar    A    G        1      2        2 
   6  chr6_19543553   Sample    A    G        0      0        2 
   6  chr6_19545800     AAsi    T    C        1      2        2 
   6  chr6_19545800     AKia    T    C        0      0        2 
   6  chr6_19545800     AOna    T    C        0      0        2 
   6  chr6_19545800     ASom    T    C        1      2        2 
   6  chr6_19545800     HCab    T    C        0      0        2 
   6  chr6_19545800     HPrz    T    C        0      0        2 
   6  chr6_19545800     ZBoe    T    C        0      0        2 
   6  chr6_19545800     ZGre    T    C        0      0        2 
   6  chr6_19545800     ZHar    T    C        0      0        2 
   6  chr6_19545800   Sample    T    C        1      2        2 
   6  chr6_19550183     AAsi    C    T        0      0        2 
   6  chr6_19550183     AKia    C    T        0      0        2 
   6  chr6_19550183     AOna    C    T        1      2        2 
   6  chr6_19550183     ASom    C    T        0      0        2 
   6  chr6_19550183     HCab    C    T        0      0        2 
   6  chr6_19550183     HPrz    C    T        0      0        2 
   6  chr6_19550183     ZBoe    C    T        0      0        2 
   6  chr6_19550183     ZGre    C    T        0      0        2 
   6  chr6_19550183     ZHar    C    T        0      0        2 
   6  chr6_19550183   Sample    C    T        0      0        2 
   6  chr6_19554100     AAsi    C    T        0      0        2 
   6  chr6_19554100     AKia    C    T        0      0        2 
   6  chr6_19554100     AOna    C    T        0      0        2 
   6  chr6_19554100     ASom    C    T        0      0        2 
   6  chr6_19554100     HCab    C    T        0      0        2 
   6  chr6_19554100     HPrz    C    T        0      0        2 
   6  chr6_19554100     ZBoe    C    T      0.5      1        2 
   6  chr6_19554100     ZGre    C    T        0      0        2 
   6  chr6_19554100     ZHar    C    T        0      0        2 
   6  chr6_19554100   Sample    C    T        0      0        2 
   6  chr6_19556581     AAsi    G    T        0      0        2 
   6  chr6_19556581     AKia    G    T        0      0        2 
   6  chr6_19556581     AOna    G    T        0      0        2 
   6  chr6_19556581     ASom    G    T        0      0        2 
   6  chr6_19556581     HCab    G    T        0      0        2 
   6  chr6_19556581     HPrz    G    T      0.5      1        2 
   6  chr6_19556581     ZBoe    G    T        0      0        2 
   6  chr6_19556581     ZGre    G    T        0      0        2 
   6  chr6_19556581     ZHar    G    T        0      0        2 
   6  chr6_19556581   Sample    G    T        0      0        2 
   6  chr6_19559754     AAsi    A    G        0      0        2 
   6  chr6_19559754     AKia    A    G        1      2        2 
   6  chr6_19559754     AOna    A    G        1      2        2 
   6  chr6_19559754     ASom    A    G        0      0        2 
   6  chr6_19559754     HCab    A    G        0      0        2 
   6  chr6_19559754     HPrz    A    G        0      0        2 
   6  chr6_19559754     ZBoe    A    G        0      0        2 
   6  chr6_19559754     ZGre    A    G        0      0        2 
   6  chr6_19559754     ZHar    A    G        0      0        2 
   6  chr6_19559754   Sample    A    G        0      0        2 
   6  chr6_19561281     AAsi    A    T        0      0        2 
   6  chr6_19561281     AKia    A    T        0      0        2 
   6  chr6_19561281     AOna    A    T        0      0        2 
   6  chr6_19561281     ASom    A    T        0      0        2 
   6  chr6_19561281     HCab    A    T        0      0        2 
   6  chr6_19561281     HPrz    A    T        0      0        2 
   6  chr6_19561281     ZBoe    A    T        0      0        2 
   6  chr6_19561281     ZGre    A    T      0.5      1        2 
   6  chr6_19561281     ZHar    A    T        0      0        2 
   6  chr6_19561281   Sample    A    T        0      0        2 
   6  chr6_19577947     AAsi    T    C        0      0        2 
   6  chr6_19577947     AKia    T    C        0      0        2 
   6  chr6_19577947     AOna    T    C        0      0        2 
   6  chr6_19577947     ASom    T    C        0      0        2 
   6  chr6_19577947     HCab    T    C      0.5      1        2 
   6  chr6_19577947     HPrz    T    C        0      0        2 
   6  chr6_19577947     ZBoe    T    C        0      0        2 
   6  chr6_19577947     ZGre    T    C        0      0        2 
   6  chr6_19577947     ZHar    T    C        0      0        2 
   6  chr6_19577947   Sample    T    C        0      0        2 
   6  chr6_19578308     AAsi    C    T        0      0        2 
   6  chr6_19578308     AKia    C    T        0      0        2 
   6  chr6_19578308     AOna    C    T        0      0        2 
   6  chr6_19578308     ASom    C    T        0      0        2 
   6  chr6_19578308     HCab    C    T        1      2        2 
   6  chr6_19578308     HPrz    C    T        1      2        2 
   6  chr6_19578308     ZBoe    C    T        0      0        2 
   6  chr6_19578308     ZGre    C    T        0      0        2 
   6  chr6_19578308     ZHar    C    T        0      0        2 
   6  chr6_19578308   Sample    C    T        0      0        2 
   6  chr6_19582456     AAsi    T    C        0      0        2 
   6  chr6_19582456     AKia    T    C        0      0        2 
   6  chr6_19582456     AOna    T    C        0      0        2 
   6  chr6_19582456     ASom    T    C        0      0        2 
   6  chr6_19582456     HCab    T    C        0      0        2 
   6  chr6_19582456     HPrz    T    C      0.5      1        2 
   6  chr6_19582456     ZBoe    T    C        0      0        2 
   6  chr6_19582456     ZGre    T    C        0      0        2 
   6  chr6_19582456     ZHar    T    C        0      0        2 
   6  chr6_19582456   Sample    T    C        0      0        2 
   6  chr6_19583617     AAsi    G    C        0      0        2 
   6  chr6_19583617     AKia    G    C        0      0        2 
   6  chr6_19583617     AOna    G    C        0      0        2 
   6  chr6_19583617     ASom    G    C        0      0        2 
   6  chr6_19583617     HCab    G    C        1      2        2 
   6  chr6_19583617     HPrz    G    C        1      2        2 
   6  chr6_19583617     ZBoe    G    C        0      0        2 
   6  chr6_19583617     ZGre    G    C        0      0        2 
   6  chr6_19583617     ZHar    G    C        0      0        2 
   6  chr6_19583617   Sample    G    C        0      0        2 
   6  chr6_19593891     AAsi    C    G        0      0        2 
   6  chr6_19593891     AKia    C    G        0      0        2 
   6  chr6_19593891     AOna    C    G        0      0        2 
   6  chr6_19593891     ASom    C    G        0      0        2 
   6  chr6_19593891     HCab    C    G        1      2        2 
   6  chr6_19593891     HPrz    C    G        1      2        2 
   6  chr6_19593891     ZBoe    C    G        0      0        2 
   6  chr6_19593891     ZGre    C    G        0      0        2 
   6  chr6_19593891     ZHar    C    G        0      0        2 
   6  chr6_19593891   Sample    C    G        0      0        2 
   6  chr6_19595134     AAsi    A    G        0      0        2 
   6  chr6_19595134     AKia    A    G        0      0        2 
   6  chr6_19595134     AOna    A    G        0      0        2 
   6  chr6_19595134     ASom    A    G        0      0        2 
   6  chr6_19595134     HCab    A    G        0      0        2 
   6  chr6_19595134     HPrz    A    G        0      0        2 
   6  chr6_19595134     ZBoe    A    G        0      0        2 
   6  chr6_19595134     ZGre    A    G        1      2        2 
   6  chr6_19595134     ZHar    A    G        0      0        2 
   6  chr6_19595134   Sample    A    G        0      0        2 
   6  chr6_19596600     AAsi    T    C        0      0        2 
   6  chr6_19596600     AKia    T    C        0      0        2 
   6  chr6_19596600     AOna    T    C        0      0        2 
   6  chr6_19596600     ASom    T    C        0      0        2 
   6  chr6_19596600     HCab    T    C        0      0        2 
   6  chr6_19596600     HPrz    T    C      0.5      1        2 
   6  chr6_19596600     ZBoe    T    C        0      0        2 
   6  chr6_19596600     ZGre    T    C        0      0        2 
   6  chr6_19596600     ZHar    T    C        0      0        2 
   6  chr6_19596600   Sample    T    C        0      0        2 
   6  chr6_19598420     AAsi    C    T        0      0        2 
   6  chr6_19598420     AKia    C    T        0      0        2 
   6  chr6_19598420     AOna    C    T        0      0        2 
   6  chr6_19598420     ASom    C    T        0      0        2 
   6  chr6_19598420     HCab    C    T        1      2        2 
   6  chr6_19598420     HPrz    C    T        1      2        2 
   6  chr6_19598420     ZBoe    C    T        0      0        2 
   6  chr6_19598420     ZGre    C    T        0      0        2 
   6  chr6_19598420     ZHar    C    T        0      0        2 
   6  chr6_19598420   Sample    C    T        0      0        2 
   6  chr6_19599169     AAsi    C    T        0      0        2 
   6  chr6_19599169     AKia    C    T        0      0        2 
   6  chr6_19599169     AOna    C    T        0      0        2 
   6  chr6_19599169     ASom    C    T        0      0        2 
   6  chr6_19599169     HCab    C    T        0      0        2 
   6  chr6_19599169     HPrz    C    T      0.5      1        2 
   6  chr6_19599169     ZBoe    C    T        0      0        2 
   6  chr6_19599169     ZGre    C    T        0      0        2 
   6  chr6_19599169     ZHar    C    T        0      0        2 
   6  chr6_19599169   Sample    C    T        0      0        2 
   6  chr6_19607493     AAsi    C    T        0      0        2 
   6  chr6_19607493     AKia    C    T        1      2        2 
   6  chr6_19607493     AOna    C    T      0.5      1        2 
   6  chr6_19607493     ASom    C    T        0      0        2 
   6  chr6_19607493     HCab    C    T        0      0        2 
   6  chr6_19607493     HPrz    C    T        0      0        2 
   6  chr6_19607493     ZBoe    C    T        0      0        2 
   6  chr6_19607493     ZGre    C    T        0      0        2 
   6  chr6_19607493     ZHar    C    T        0      0        2 
   6  chr6_19607493   Sample    C    T        0      0        2 
   6  chr6_19608316     AAsi    G    T        1      2        2 
   6  chr6_19608316     AKia    G    T        0      0        2 
   6  chr6_19608316     AOna    G    T        0      0        2 
   6  chr6_19608316     ASom    G    T        0      0        2 
   6  chr6_19608316     HCab    G    T        0      0        2 
   6  chr6_19608316     HPrz    G    T        0      0        2 
   6  chr6_19608316     ZBoe    G    T        0      0        2 
   6  chr6_19608316     ZGre    G    T        0      0        2 
   6  chr6_19608316     ZHar    G    T        0      0        2 
   6  chr6_19608316   Sample    G    T        0      0        2 
   6  chr6_19609818     AAsi    G    A        0      0        2 
   6  chr6_19609818     AKia    G    A      0.5      1        2 
   6  chr6_19609818     AOna    G    A        0      0        2 
   6  chr6_19609818     ASom    G    A        0      0        2 
   6  chr6_19609818     HCab    G    A        0      0        2 
   6  chr6_19609818     HPrz    G    A        0      0        2 
   6  chr6_19609818     ZBoe    G    A        0      0        2 
   6  chr6_19609818     ZGre    G    A        0      0        2 
   6  chr6_19609818     ZHar    G    A        0      0        2 
   6  chr6_19609818   Sample    G    A        0      0        2 
   6  chr6_19610424     AAsi    C    T        0      0        2 
   6  chr6_19610424     AKia    C    T        0      0        2 
   6  chr6_19610424     AOna    C    T        0      0        2 
   6  chr6_19610424     ASom    C    T        0      0        2 
   6  chr6_19610424     HCab    C    T        0      0        2 
   6  chr6_19610424     HPrz    C    T        0      0        2 
   6  chr6_19610424     ZBoe    C    T        0      0        2 
   6  chr6_19610424     ZGre    C    T        0      0        2 
   6  chr6_19610424     ZHar    C    T        1      2        2 
   6  chr6_19610424   Sample    C    T        0      0        2 
   6  chr6_19614325     AAsi    C    T        0      0        2 
   6  chr6_19614325     AKia    C    T        0      0        2 
   6  chr6_19614325     AOna    C    T        0      0        2 
   6  chr6_19614325     ASom    C    T        0      0        2 
   6  chr6_19614325     HCab    C    T        0      0        2 
   6  chr6_19614325     HPrz    C    T        0      0        2 
   6  chr6_19614325     ZBoe    C    T        1      2        2 
   6  chr6_19614325     ZGre    C    T        0      0        2 
   6  chr6_19614325     ZHar    C    T        1      2        2 
   6  chr6_19614325   Sample    C    T        0      0        2 
   6  chr6_19620067     AAsi    T    C        0      0        2 
   6  chr6_19620067     AKia    T    C        1      2        2 
   6  chr6_19620067     AOna    T    C        0      0        2 
   6  chr6_19620067     ASom    T    C        0      0        2 
   6  chr6_19620067     HCab    T    C        0      0        2 
   6  chr6_19620067     HPrz    T    C        0      0        2 
   6  chr6_19620067     ZBoe    T    C        0      0        2 
   6  chr6_19620067     ZGre    T    C        0      0        2 
   6  chr6_19620067     ZHar    T    C        0      0        2 
   6  chr6_19620067   Sample    T    C        0      0        2 
   6  chr6_19621252     AAsi    G    A        0      0        2 
   6  chr6_19621252     AKia    G    A        0      0        2 
   6  chr6_19621252     AOna    G    A        0      0        2 
   6  chr6_19621252     ASom    G    A      0.5      1        2 
   6  chr6_19621252     HCab    G    A        0      0        2 
   6  chr6_19621252     HPrz    G    A        0      0        2 
   6  chr6_19621252     ZBoe    G    A        0      0        2 
   6  chr6_19621252     ZGre    G    A        0      0        2 
   6  chr6_19621252     ZHar    G    A        0      0        2 
   6  chr6_19621252   Sample    G    A        0      0        2 
   6  chr6_19627063     AAsi    A    G        0      0        2 
   6  chr6_19627063     AKia    A    G        0      0        2 
   6  chr6_19627063     AOna    A    G        0      0        2 
   6  chr6_19627063     ASom    A    G        0      0        2 
   6  chr6_19627063     HCab    A    G        0      0        2 
   6  chr6_19627063     HPrz    A    G        0      0        2 
   6  chr6_19627063     ZBoe    A    G        0      0        2 
   6  chr6_19627063     ZGre    A    G        0      0        2 
   6  chr6_19627063     ZHar    A    G        1      2        2 
   6  chr6_19627063   Sample    A    G        0      0        2 
   6  chr6_19627431     AAsi    T    C        0      0        2 
   6  chr6_19627431     AKia    T    C        0      0        2 
   6  chr6_19627431     AOna    T    C        0      0        2 
   6  chr6_19627431     ASom    T    C        0      0        2 
   6  chr6_19627431     HCab    T    C        0      0        2 
   6  chr6_19627431     HPrz    T    C        0      0        2 
   6  chr6_19627431     ZBoe    T    C        0      0        2 
   6  chr6_19627431     ZGre    T    C        0      0        2 
   6  chr6_19627431     ZHar    T    C        1      2        2 
   6  chr6_19627431   Sample    T    C        0      0        2 
   6  chr6_19644744     AAsi    C    T        1      2        2 
   6  chr6_19644744     AKia    C    T        0      0        2 
   6  chr6_19644744     AOna    C    T        0      0        2 
   6  chr6_19644744     ASom    C    T      0.5      1        2 
   6  chr6_19644744     HCab    C    T        0      0        2 
   6  chr6_19644744     HPrz    C    T        0      0        2 
   6  chr6_19644744     ZBoe    C    T        0      0        2 
   6  chr6_19644744     ZGre    C    T        0      0        2 
   6  chr6_19644744     ZHar    C    T        0      0        2 
   6  chr6_19644744   Sample    C    T        1      2        2 
   6  chr6_19645573     AAsi    C    G        0      0        2 
   6  chr6_19645573     AKia    C    G        1      2        2 
   6  chr6_19645573     AOna    C    G      0.5      1        2 
   6  chr6_19645573     ASom    C    G        0      0        2 
   6  chr6_19645573     HCab    C    G        0      0        2 
   6  chr6_19645573     HPrz    C    G        0      0        2 
   6  chr6_19645573     ZBoe    C    G        0      0        2 
   6  chr6_19645573     ZGre    C    G        0      0        2 
   6  chr6_19645573     ZHar    C    G        0      0        2 
   6  chr6_19645573   Sample    C    G        0      0        2 
   6  chr6_19647268     AAsi    T    C        0      0        2 
   6  chr6_19647268     AKia    T    C        0      0        2 
   6  chr6_19647268     AOna    T    C        0      0        2 
   6  chr6_19647268     ASom    T    C        0      0        2 
   6  chr6_19647268     HCab    T    C        0      0        2 
   6  chr6_19647268     HPrz    T    C        0      0        2 
   6  chr6_19647268     ZBoe    T    C        0      0        2 
   6  chr6_19647268     ZGre    T    C      0.5      1        2 
   6  chr6_19647268     ZHar    T    C        0      0        2 
   6  chr6_19647268   Sample    T    C        0      0        2 
   6  chr6_19658971     AAsi    G    T        0      0        2 
   6  chr6_19658971     AKia    G    T        0      0        2 
   6  chr6_19658971     AOna    G    T        0      0        2 
   6  chr6_19658971     ASom    G    T        0      0        2 
   6  chr6_19658971     HCab    G    T        0      0        2 
   6  chr6_19658971     HPrz    G    T      0.5      1        2 
   6  chr6_19658971     ZBoe    G    T        0      0        2 
   6  chr6_19658971     ZGre    G    T        0      0        2 
   6  chr6_19658971     ZHar    G    T        0      0        2 
   6  chr6_19658971   Sample    G    T        0      0        2 
   6  chr6_19661721     AAsi    G    A        1      2        2 
   6  chr6_19661721     AKia    G    A      0.5      1        2 
   6  chr6_19661721     AOna    G    A        0      0        2 
   6  chr6_19661721     ASom    G    A        1      2        2 
   6  chr6_19661721     HCab    G    A        0      0        2 
   6  chr6_19661721     HPrz    G    A        0      0        2 
   6  chr6_19661721     ZBoe    G    A        0      0        2 
   6  chr6_19661721     ZGre    G    A        0      0        2 
   6  chr6_19661721     ZHar    G    A        0      0        2 
   6  chr6_19661721   Sample    G    A        1      2        2 
   6  chr6_19663772     AAsi    G    A        0      0        2 
   6  chr6_19663772     AKia    G    A        0      0        2 
   6  chr6_19663772     AOna    G    A        0      0        2 
   6  chr6_19663772     ASom    G    A        0      0        2 
   6  chr6_19663772     HCab    G    A        1      2        2 
   6  chr6_19663772     HPrz    G    A        1      2        2 
   6  chr6_19663772     ZBoe    G    A        0      0        2 
   6  chr6_19663772     ZGre    G    A        0      0        2 
   6  chr6_19663772     ZHar    G    A        0      0        2 
   6  chr6_19663772   Sample    G    A        0      0        2 
   6  chr6_19669399     AAsi    T    C        0      0        2 
   6  chr6_19669399     AKia    T    C        0      0        2 
   6  chr6_19669399     AOna    T    C        0      0        2 
   6  chr6_19669399     ASom    T    C        0      0        2 
   6  chr6_19669399     HCab    T    C        0      0        2 
   6  chr6_19669399     HPrz    T    C        0      0        2 
   6  chr6_19669399     ZBoe    T    C        0      0        2 
   6  chr6_19669399     ZGre    T    C        1      2        2 
   6  chr6_19669399     ZHar    T    C        0      0        2 
   6  chr6_19669399   Sample    T    C        0      0        2 
   6  chr6_19670843     AAsi    A    G        0      0        2 
   6  chr6_19670843     AKia    A    G        0      0        2 
   6  chr6_19670843     AOna    A    G      0.5      1        2 
   6  chr6_19670843     ASom    A    G        0      0        2 
   6  chr6_19670843     HCab    A    G        0      0        2 
   6  chr6_19670843     HPrz    A    G        0      0        2 
   6  chr6_19670843     ZBoe    A    G        0      0        2 
   6  chr6_19670843     ZGre    A    G        0      0        2 
   6  chr6_19670843     ZHar    A    G        0      0        2 
   6  chr6_19670843   Sample    A    G        0      0        2 
   6  chr6_19675037     AAsi    T    C        0      0        2 
   6  chr6_19675037     AKia    T    C        0      0        2 
   6  chr6_19675037     AOna    T    C        0      0        2 
   6  chr6_19675037     ASom    T    C        0      0        2 
   6  chr6_19675037     HCab    T    C        0      0        2 
   6  chr6_19675037     HPrz    T    C        0      0        2 
   6  chr6_19675037     ZBoe    T    C        1      2        2 
   6  chr6_19675037     ZGre    T    C        0      0        2 
   6  chr6_19675037     ZHar    T    C        0      0        2 
   6  chr6_19675037   Sample    T    C        0      0        2 
   6  chr6_19683464     AAsi    A    G        0      0        2 
   6  chr6_19683464     AKia    A    G        0      0        2 
   6  chr6_19683464     AOna    A    G        0      0        2 
   6  chr6_19683464     ASom    A    G        0      0        2 
   6  chr6_19683464     HCab    A    G        0      0        2 
   6  chr6_19683464     HPrz    A    G        0      0        2 
   6  chr6_19683464     ZBoe    A    G        0      0        2 
   6  chr6_19683464     ZGre    A    G      0.5      1        2 
   6  chr6_19683464     ZHar    A    G        0      0        2 
   6  chr6_19683464   Sample    A    G        0      0        2 
   6  chr6_19685395     AAsi    C    A        0      0        2 
   6  chr6_19685395     AKia    C    A      0.5      1        2 
   6  chr6_19685395     AOna    C    A      0.5      1        2 
   6  chr6_19685395     ASom    C    A        0      0        2 
   6  chr6_19685395     HCab    C    A        0      0        2 
   6  chr6_19685395     HPrz    C    A        0      0        2 
   6  chr6_19685395     ZBoe    C    A        0      0        2 
   6  chr6_19685395     ZGre    C    A        0      0        2 
   6  chr6_19685395     ZHar    C    A        0      0        2 
   6  chr6_19685395   Sample    C    A        0      0        2 
   6  chr6_19686175     AAsi    T    G        0      0        2 
   6  chr6_19686175     AKia    T    G        0      0        2 
   6  chr6_19686175     AOna    T    G        0      0        2 
   6  chr6_19686175     ASom    T    G        0      0        2 
   6  chr6_19686175     HCab    T    G        1      2        2 
   6  chr6_19686175     HPrz    T    G      0.5      1        2 
   6  chr6_19686175     ZBoe    T    G        0      0        2 
   6  chr6_19686175     ZGre    T    G        0      0        2 
   6  chr6_19686175     ZHar    T    G        0      0        2 
   6  chr6_19686175   Sample    T    G        0      0        2 
   6  chr6_19686467     AAsi    T    G        0      0        2 
   6  chr6_19686467     AKia    T    G      0.5      1        2 
   6  chr6_19686467     AOna    T    G        0      0        2 
   6  chr6_19686467     ASom    T    G        0      0        2 
   6  chr6_19686467     HCab    T    G        0      0        2 
   6  chr6_19686467     HPrz    T    G        0      0        2 
   6  chr6_19686467     ZBoe    T    G        0      0        2 
   6  chr6_19686467     ZGre    T    G        0      0        2 
   6  chr6_19686467     ZHar    T    G        0      0        2 
   6  chr6_19686467   Sample    T    G        0      0        2 
   6  chr6_19693663     AAsi    T    C        0      0        2 
   6  chr6_19693663     AKia    T    C        0      0        2 
   6  chr6_19693663     AOna    T    C        0      0        2 
   6  chr6_19693663     ASom    T    C        0      0        2 
   6  chr6_19693663     HCab    T    C        1      2        2 
   6  chr6_19693663     HPrz    T    C        1      2        2 
   6  chr6_19693663     ZBoe    T    C        0      0        2 
   6  chr6_19693663     ZGre    T    C        0      0        2 
   6  chr6_19693663     ZHar    T    C        0      0        2 
   6  chr6_19693663   Sample    T    C        0      0        2 
   6  chr6_19698011     AAsi    G    A      0.5      1        2 
   6  chr6_19698011     AKia    G    A        0      0        2 
   6  chr6_19698011     AOna    G    A        0      0        2 
   6  chr6_19698011     ASom    G    A        0      0        2 
   6  chr6_19698011     HCab    G    A        0      0        2 
   6  chr6_19698011     HPrz    G    A        0      0        2 
   6  chr6_19698011     ZBoe    G    A        0      0        2 
   6  chr6_19698011     ZGre    G    A        0      0        2 
   6  chr6_19698011     ZHar    G    A        0      0        2 
   6  chr6_19698011   Sample    G    A        0      0        2 
   6  chr6_19711180     AAsi    C    G        0      0        2 
   6  chr6_19711180     AKia    C    G        0      0        2 
   6  chr6_19711180     AOna    C    G        0      0        2 
   6  chr6_19711180     ASom    C    G      0.5      1        2 
   6  chr6_19711180     HCab    C    G        0      0        2 
   6  chr6_19711180     HPrz    C    G        0      0        2 
   6  chr6_19711180     ZBoe    C    G        0      0        2 
   6  chr6_19711180     ZGre    C    G        0      0        2 
   6  chr6_19711180     ZHar    C    G        0      0        2 
   6  chr6_19711180   Sample    C    G        0      0        2 
   6  chr6_19727953     AAsi    C    A        0      0        2 
   6  chr6_19727953     AKia    C    A        0      0        2 
   6  chr6_19727953     AOna    C    A      0.5      1        2 
   6  chr6_19727953     ASom    C    A        0      0        2 
   6  chr6_19727953     HCab    C    A        0      0        2 
   6  chr6_19727953     HPrz    C    A        0      0        2 
   6  chr6_19727953     ZBoe    C    A        0      0        2 
   6  chr6_19727953     ZGre    C    A        0      0        2 
   6  chr6_19727953     ZHar    C    A        0      0        2 
   6  chr6_19727953   Sample    C    A        0      0        2 
   6  chr6_19728322     AAsi    A    G        0      0        2 
   6  chr6_19728322     AKia    A    G        0      0        2 
   6  chr6_19728322     AOna    A    G        0      0        2 
   6  chr6_19728322     ASom    A    G        0      0        2 
   6  chr6_19728322     HCab    A    G        1      2        2 
   6  chr6_19728322     HPrz    A    G        1      2        2 
   6  chr6_19728322     ZBoe    A    G        0      0        2 
   6  chr6_19728322     ZGre    A    G        0      0        2 
   6  chr6_19728322     ZHar    A    G        0      0        2 
   6  chr6_19728322   Sample    A    G        0      0        2 
   6  chr6_19728375     AAsi    C    A        0      0        2 
   6  chr6_19728375     AKia    C    A        0      0        2 
   6  chr6_19728375     AOna    C    A        0      0        2 
   6  chr6_19728375     ASom    C    A        0      0        2 
   6  chr6_19728375     HCab    C    A        0      0        2 
   6  chr6_19728375     HPrz    C    A        0      0        2 
   6  chr6_19728375     ZBoe    C    A        0      0        2 
   6  chr6_19728375     ZGre    C    A      0.5      1        2 
   6  chr6_19728375     ZHar    C    A        0      0        2 
   6  chr6_19728375   Sample    C    A        0      0        2 
   6  chr6_19731166     AAsi    C    T        0      0        2 
   6  chr6_19731166     AKia    C    T        0      0        2 
   6  chr6_19731166     AOna    C    T        0      0        2 
   6  chr6_19731166     ASom    C    T        0      0        2 
   6  chr6_19731166     HCab    C    T        1      2        2 
   6  chr6_19731166     HPrz    C    T        1      2        2 
   6  chr6_19731166     ZBoe    C    T        0      0        2 
   6  chr6_19731166     ZGre    C    T        0      0        2 
   6  chr6_19731166     ZHar    C    T        0      0        2 
   6  chr6_19731166   Sample    C    T        0      0        2 
   6  chr6_19739351     AAsi    G    A        0      0        2 
   6  chr6_19739351     AKia    G    A        0      0        2 
   6  chr6_19739351     AOna    G    A        0      0        2 
   6  chr6_19739351     ASom    G    A        0      0        2 
   6  chr6_19739351     HCab    G    A        0      0        2 
   6  chr6_19739351     HPrz    G    A        0      0        2 
   6  chr6_19739351     ZBoe    G    A        0      0        2 
   6  chr6_19739351     ZGre    G    A        1      2        2 
   6  chr6_19739351     ZHar    G    A        0      0        2 
   6  chr6_19739351   Sample    G    A        0      0        2 
   6  chr6_19772426     AAsi    T    C        0      0        2 
   6  chr6_19772426     AKia    T    C        0      0        2 
   6  chr6_19772426     AOna    T    C        0      0        2 
   6  chr6_19772426     ASom    T    C      0.5      1        2 
   6  chr6_19772426     HCab    T    C        0      0        2 
   6  chr6_19772426     HPrz    T    C        0      0        2 
   6  chr6_19772426     ZBoe    T    C        0      0        2 
   6  chr6_19772426     ZGre    T    C        0      0        2 
   6  chr6_19772426     ZHar    T    C        0      0        2 
   6  chr6_19772426   Sample    T    C        0      0        2 
   6  chr6_19772867     AAsi    A    G        1      2        2 
   6  chr6_19772867     AKia    A    G        0      0        2 
   6  chr6_19772867     AOna    A    G        0      0        2 
   6  chr6_19772867     ASom    A    G        1      2        2 
   6  chr6_19772867     HCab    A    G        0      0        2 
   6  chr6_19772867     HPrz    A    G        0      0        2 
   6  chr6_19772867     ZBoe    A    G        0      0        2 
   6  chr6_19772867     ZGre    A    G        0      0        2 
   6  chr6_19772867     ZHar    A    G        0      0        2 
   6  chr6_19772867   Sample    A    G        1      2        2 
   6  chr6_19777980     AAsi    G    C        0      0        2 
   6  chr6_19777980     AKia    G    C        0      0        2 
   6  chr6_19777980     AOna    G    C        0      0        2 
   6  chr6_19777980     ASom    G    C        0      0        2 
   6  chr6_19777980     HCab    G    C        0      0        2 
   6  chr6_19777980     HPrz    G    C        0      0        2 
   6  chr6_19777980     ZBoe    G    C        1      2        2 
   6  chr6_19777980     ZGre    G    C        0      0        2 
   6  chr6_19777980     ZHar    G    C        0      0        2 
   6  chr6_19777980   Sample    G    C        0      0        2 
   6  chr6_19781058     AAsi    T    C        0      0        2 
   6  chr6_19781058     AKia    T    C        0      0        2 
   6  chr6_19781058     AOna    T    C        0      0        2 
   6  chr6_19781058     ASom    T    C        0      0        2 
   6  chr6_19781058     HCab    T    C        0      0        2 
   6  chr6_19781058     HPrz    T    C        0      0        2 
   6  chr6_19781058     ZBoe    T    C        0      0        2 
   6  chr6_19781058     ZGre    T    C        1      2        2 
   6  chr6_19781058     ZHar    T    C        0      0        2 
   6  chr6_19781058   Sample    T    C        0      0        2 
   6  chr6_19789947     AAsi    T    C      0.5      1        2 
   6  chr6_19789947     AKia    T    C        0      0        2 
   6  chr6_19789947     AOna    T    C        0      0        2 
   6  chr6_19789947     ASom    T    C      0.5      1        2 
   6  chr6_19789947     HCab    T    C        0      0        2 
   6  chr6_19789947     HPrz    T    C        0      0        2 
   6  chr6_19789947     ZBoe    T    C        0      0        2 
   6  chr6_19789947     ZGre    T    C        0      0        2 
   6  chr6_19789947     ZHar    T    C        0      0        2 
   6  chr6_19789947   Sample    T    C        0      0        2 
   6  chr6_19794038     AAsi    A    G        0      0        2 
   6  chr6_19794038     AKia    A    G        0      0        2 
   6  chr6_19794038     AOna    A    G        0      0        2 
   6  chr6_19794038     ASom    A    G        0      0        2 
   6  chr6_19794038     HCab    A    G        0      0        2 
   6  chr6_19794038     HPrz    A    G        0      0        2 
   6  chr6_19794038     ZBoe    A    G        1      2        2 
   6  chr6_19794038     ZGre    A    G        0      0        2 
   6  chr6_19794038     ZHar    A    G        0      0        2 
   6  chr6_19794038   Sample    A    G        0      0        2 
   6  chr6_19799470     AAsi    G    A        0      0        2 
   6  chr6_19799470     AKia    G    A        0      0        2 
   6  chr6_19799470     AOna    G    A        0      0        2 
   6  chr6_19799470     ASom    G    A        0      0        2 
   6  chr6_19799470     HCab    G    A        0      0        2 
   6  chr6_19799470     HPrz    G    A        0      0        2 
   6  chr6_19799470     ZBoe    G    A        0      0        2 
   6  chr6_19799470     ZGre    G    A      0.5      1        2 
   6  chr6_19799470     ZHar    G    A        0      0        2 
   6  chr6_19799470   Sample    G    A        0      0        2 
   6  chr6_19804788     AAsi    G    A        0      0        2 
   6  chr6_19804788     AKia    G    A        0      0        2 
   6  chr6_19804788     AOna    G    A        0      0        2 
   6  chr6_19804788     ASom    G    A        0      0        2 
   6  chr6_19804788     HCab    G    A        0      0        2 
   6  chr6_19804788     HPrz    G    A        0      0        2 
   6  chr6_19804788     ZBoe    G    A        0      0        2 
   6  chr6_19804788     ZGre    G    A        0      0        2 
   6  chr6_19804788     ZHar    G    A        1      2        2 
   6  chr6_19804788   Sample    G    A        0      0        2 
   6  chr6_19807344     AAsi    T    C        0      0        2 
   6  chr6_19807344     AKia    T    C        0      0        2 
   6  chr6_19807344     AOna    T    C        1      2        2 
   6  chr6_19807344     ASom    T    C        0      0        2 
   6  chr6_19807344     HCab    T    C        1      2        2 
   6  chr6_19807344     HPrz    T    C        1      2        2 
   6  chr6_19807344     ZBoe    T    C        0      0        2 
   6  chr6_19807344     ZGre    T    C        0      0        2 
   6  chr6_19807344     ZHar    T    C        0      0        2 
   6  chr6_19807344   Sample    T    C        0      0        2 
   6  chr6_19808447     AAsi    T    C        0      0        2 
   6  chr6_19808447     AKia    T    C        0      0        2 
   6  chr6_19808447     AOna    T    C        0      0        2 
   6  chr6_19808447     ASom    T    C        0      0        2 
   6  chr6_19808447     HCab    T    C        0      0        2 
   6  chr6_19808447     HPrz    T    C        0      0        2 
   6  chr6_19808447     ZBoe    T    C        1      2        2 
   6  chr6_19808447     ZGre    T    C        0      0        2 
   6  chr6_19808447     ZHar    T    C        0      0        2 
   6  chr6_19808447   Sample    T    C        0      0        2 
   6  chr6_19808750     AAsi    C    T        0      0        2 
   6  chr6_19808750     AKia    C    T        0      0        2 
   6  chr6_19808750     AOna    C    T        0      0        2 
   6  chr6_19808750     ASom    C    T        0      0        2 
   6  chr6_19808750     HCab    C    T        1      2        2 
   6  chr6_19808750     HPrz    C    T        1      2        2 
   6  chr6_19808750     ZBoe    C    T        0      0        2 
   6  chr6_19808750     ZGre    C    T        0      0        2 
   6  chr6_19808750     ZHar    C    T        0      0        2 
   6  chr6_19808750   Sample    C    T        0      0        2 
   6  chr6_19812188     AAsi    G    A        1      2        2 
   6  chr6_19812188     AKia    G    A        0      0        2 
   6  chr6_19812188     AOna    G    A        0      0        2 
   6  chr6_19812188     ASom    G    A        1      2        2 
   6  chr6_19812188     HCab    G    A        0      0        2 
   6  chr6_19812188     HPrz    G    A        0      0        2 
   6  chr6_19812188     ZBoe    G    A        0      0        2 
   6  chr6_19812188     ZGre    G    A        0      0        2 
   6  chr6_19812188     ZHar    G    A        0      0        2 
   6  chr6_19812188   Sample    G    A        1      2        2 
   6  chr6_19812983     AAsi    A    G        0      0        2 
   6  chr6_19812983     AKia    A    G        0      0        2 
   6  chr6_19812983     AOna    A    G      0.5      1        2 
   6  chr6_19812983     ASom    A    G        0      0        2 
   6  chr6_19812983     HCab    A    G        0      0        2 
   6  chr6_19812983     HPrz    A    G        0      0        2 
   6  chr6_19812983     ZBoe    A    G        0      0        2 
   6  chr6_19812983     ZGre    A    G        0      0        2 
   6  chr6_19812983     ZHar    A    G        0      0        2 
   6  chr6_19812983   Sample    A    G        0      0        2 
   6  chr6_19816752     AAsi    T    A        0      0        2 
   6  chr6_19816752     AKia    T    A        1      2        2 
   6  chr6_19816752     AOna    T    A      0.5      1        2 
   6  chr6_19816752     ASom    T    A        0      0        2 
   6  chr6_19816752     HCab    T    A        0      0        2 
   6  chr6_19816752     HPrz    T    A        0      0        2 
   6  chr6_19816752     ZBoe    T    A        0      0        2 
   6  chr6_19816752     ZGre    T    A        0      0        2 
   6  chr6_19816752     ZHar    T    A        0      0        2 
   6  chr6_19816752   Sample    T    A        0      0        2 
   6  chr6_19818014     AAsi    T    C        0      0        2 
   6  chr6_19818014     AKia    T    C        0      0        2 
   6  chr6_19818014     AOna    T    C        0      0        2 
   6  chr6_19818014     ASom    T    C        0      0        2 
   6  chr6_19818014     HCab    T    C        0      0        2 
   6  chr6_19818014     HPrz    T    C        0      0        2 
   6  chr6_19818014     ZBoe    T    C        0      0        2 
   6  chr6_19818014     ZGre    T    C        0      0        2 
   6  chr6_19818014     ZHar    T    C        1      2        2 
   6  chr6_19818014   Sample    T    C        0      0        2 
   6  chr6_19832071     AAsi    C    A      0.5      1        2 
   6  chr6_19832071     AKia    C    A        0      0        2 
   6  chr6_19832071     AOna    C    A        0      0        2 
   6  chr6_19832071     ASom    C    A      0.5      1        2 
   6  chr6_19832071     HCab    C    A        0      0        2 
   6  chr6_19832071     HPrz    C    A        0      0        2 
   6  chr6_19832071     ZBoe    C    A        0      0        2 
   6  chr6_19832071     ZGre    C    A        0      0        2 
   6  chr6_19832071     ZHar    C    A        0      0        2 
   6  chr6_19832071   Sample    C    A        0      0        2 
   6  chr6_19838660     AAsi    C    G        0      0        2 
   6  chr6_19838660     AKia    C    G        0      0        2 
   6  chr6_19838660     AOna    C    G        0      0        2 
   6  chr6_19838660     ASom    C    G        0      0        2 
   6  chr6_19838660     HCab    C    G        0      0        2 
   6  chr6_19838660     HPrz    C    G        0      0        2 
   6  chr6_19838660     ZBoe    C    G        0      0        2 
   6  chr6_19838660     ZGre    C    G      0.5      1        2 
   6  chr6_19838660     ZHar    C    G        0      0        2 
   6  chr6_19838660   Sample    C    G        0      0        2 
   6  chr6_19847496     AAsi    G    C      0.5      1        2 
   6  chr6_19847496     AKia    G    C        0      0        2 
   6  chr6_19847496     AOna    G    C        0      0        2 
   6  chr6_19847496     ASom    G    C      0.5      1        2 
   6  chr6_19847496     HCab    G    C        0      0        2 
   6  chr6_19847496     HPrz    G    C        0      0        2 
   6  chr6_19847496     ZBoe    G    C        0      0        2 
   6  chr6_19847496     ZGre    G    C        0      0        2 
   6  chr6_19847496     ZHar    G    C        0      0        2 
   6  chr6_19847496   Sample    G    C        0      0        2 
   6  chr6_19848911     AAsi    T    C        0      0        2 
   6  chr6_19848911     AKia    T    C        0      0        2 
   6  chr6_19848911     AOna    T    C        0      0        2 
   6  chr6_19848911     ASom    T    C        0      0        2 
   6  chr6_19848911     HCab    T    C        0      0        2 
   6  chr6_19848911     HPrz    T    C        0      0        2 
   6  chr6_19848911     ZBoe    T    C        0      0        2 
   6  chr6_19848911     ZGre    T    C        1      2        2 
   6  chr6_19848911     ZHar    T    C        0      0        2 
   6  chr6_19848911   Sample    T    C        0      0        2 
   6  chr6_19850287     AAsi    A    G        0      0        2 
   6  chr6_19850287     AKia    A    G        0      0        2 
   6  chr6_19850287     AOna    A    G        0      0        2 
   6  chr6_19850287     ASom    A    G        0      0        2 
   6  chr6_19850287     HCab    A    G        0      0        2 
   6  chr6_19850287     HPrz    A    G        0      0        2 
   6  chr6_19850287     ZBoe    A    G        1      2        2 
   6  chr6_19850287     ZGre    A    G        0      0        2 
   6  chr6_19850287     ZHar    A    G        0      0        2 
   6  chr6_19850287   Sample    A    G        0      0        2 
   6  chr6_19852119     AAsi    G    A        0      0        2 
   6  chr6_19852119     AKia    G    A        0      0        2 
   6  chr6_19852119     AOna    G    A        0      0        2 
   6  chr6_19852119     ASom    G    A        0      0        2 
   6  chr6_19852119     HCab    G    A        0      0        2 
   6  chr6_19852119     HPrz    G    A        0      0        2 
   6  chr6_19852119     ZBoe    G    A        0      0        2 
   6  chr6_19852119     ZGre    G    A        0      0        2 
   6  chr6_19852119     ZHar    G    A        1      2        2 
   6  chr6_19852119   Sample    G    A        0      0        2 
   6  chr6_19853952     AAsi    C    T        0      0        2 
   6  chr6_19853952     AKia    C    T        0      0        2 
   6  chr6_19853952     AOna    C    T        0      0        2 
   6  chr6_19853952     ASom    C    T        0      0        2 
   6  chr6_19853952     HCab    C    T        1      2        2 
   6  chr6_19853952     HPrz    C    T        1      2        2 
   6  chr6_19853952     ZBoe    C    T        0      0        2 
   6  chr6_19853952     ZGre    C    T        0      0        2 
   6  chr6_19853952     ZHar    C    T        0      0        2 
   6  chr6_19853952   Sample    C    T        0      0        2 
   6  chr6_19854382     AAsi    G    C        0      0        2 
   6  chr6_19854382     AKia    G    C        0      0        2 
   6  chr6_19854382     AOna    G    C      0.5      1        2 
   6  chr6_19854382     ASom    G    C        0      0        2 
   6  chr6_19854382     HCab    G    C        0      0        2 
   6  chr6_19854382     HPrz    G    C        0      0        2 
   6  chr6_19854382     ZBoe    G    C        0      0        2 
   6  chr6_19854382     ZGre    G    C        0      0        2 
   6  chr6_19854382     ZHar    G    C        0      0        2 
   6  chr6_19854382   Sample    G    C        0      0        2 
   6  chr6_19856779     AAsi    G    T        0      0        2 
   6  chr6_19856779     AKia    G    T        0      0        2 
   6  chr6_19856779     AOna    G    T        0      0        2 
   6  chr6_19856779     ASom    G    T      0.5      1        2 
   6  chr6_19856779     HCab    G    T        0      0        2 
   6  chr6_19856779     HPrz    G    T        0      0        2 
   6  chr6_19856779     ZBoe    G    T        0      0        2 
   6  chr6_19856779     ZGre    G    T        0      0        2 
   6  chr6_19856779     ZHar    G    T        0      0        2 
   6  chr6_19856779   Sample    G    T        1      2        2 
   6  chr6_19864435     AAsi    A    G        0      0        2 
   6  chr6_19864435     AKia    A    G        0      0        2 
   6  chr6_19864435     AOna    A    G        0      0        2 
   6  chr6_19864435     ASom    A    G      0.5      1        2 
   6  chr6_19864435     HCab    A    G        0      0        2 
   6  chr6_19864435     HPrz    A    G        0      0        2 
   6  chr6_19864435     ZBoe    A    G        0      0        2 
   6  chr6_19864435     ZGre    A    G        0      0        2 
   6  chr6_19864435     ZHar    A    G        0      0        2 
   6  chr6_19864435   Sample    A    G        0      0        2 
   6  chr6_19875444     AAsi    A    G        0      0        2 
   6  chr6_19875444     AKia    A    G        0      0        2 
   6  chr6_19875444     AOna    A    G        0      0        2 
   6  chr6_19875444     ASom    A    G        0      0        2 
   6  chr6_19875444     HCab    A    G        1      2        2 
   6  chr6_19875444     HPrz    A    G        1      2        2 
   6  chr6_19875444     ZBoe    A    G        0      0        2 
   6  chr6_19875444     ZGre    A    G        0      0        2 
   6  chr6_19875444     ZHar    A    G        0      0        2 
   6  chr6_19875444   Sample    A    G        0      0        2 
   6  chr6_19875541     AAsi    T    C        0      0        2 
   6  chr6_19875541     AKia    T    C        0      0        2 
   6  chr6_19875541     AOna    T    C        0      0        2 
   6  chr6_19875541     ASom    T    C        0      0        2 
   6  chr6_19875541     HCab    T    C        1      2        2 
   6  chr6_19875541     HPrz    T    C        1      2        2 
   6  chr6_19875541     ZBoe    T    C        0      0        2 
   6  chr6_19875541     ZGre    T    C        0      0        2 
   6  chr6_19875541     ZHar    T    C        0      0        2 
   6  chr6_19875541   Sample    T    C        0      0        2 
   6  chr6_19880175     AAsi    A    G        0      0        2 
   6  chr6_19880175     AKia    A    G        0      0        2 
   6  chr6_19880175     AOna    A    G        0      0        2 
   6  chr6_19880175     ASom    A    G      0.5      1        2 
   6  chr6_19880175     HCab    A    G        0      0        2 
   6  chr6_19880175     HPrz    A    G        0      0        2 
   6  chr6_19880175     ZBoe    A    G        0      0        2 
   6  chr6_19880175     ZGre    A    G        0      0        2 
   6  chr6_19880175     ZHar    A    G        0      0        2 
   6  chr6_19880175   Sample    A    G        0      0        2 
   6  chr6_19892015     AAsi    C    G        0      0        2 
   6  chr6_19892015     AKia    C    G        0      0        2 
   6  chr6_19892015     AOna    C    G      0.5      1        2 
   6  chr6_19892015     ASom    C    G        0      0        2 
   6  chr6_19892015     HCab    C    G        0      0        2 
   6  chr6_19892015     HPrz    C    G        0      0        2 
   6  chr6_19892015     ZBoe    C    G        0      0        2 
   6  chr6_19892015     ZGre    C    G        0      0        2 
   6  chr6_19892015     ZHar    C    G        0      0        2 
   6  chr6_19892015   Sample    C    G        0      0        2 
   6  chr6_19892597     AAsi    G    T        1      2        2 
   6  chr6_19892597     AKia    G    T        0      0        2 
   6  chr6_19892597     AOna    G    T        0      0        2 
   6  chr6_19892597     ASom    G    T        1      2        2 
   6  chr6_19892597     HCab    G    T        0      0        2 
   6  chr6_19892597     HPrz    G    T        0      0        2 
   6  chr6_19892597     ZBoe    G    T        0      0        2 
   6  chr6_19892597     ZGre    G    T        0      0        2 
   6  chr6_19892597     ZHar    G    T        0      0        2 
   6  chr6_19892597   Sample    G    T        1      2        2 
   6  chr6_19898924     AAsi    T    C        0      0        2 
   6  chr6_19898924     AKia    T    C        0      0        2 
   6  chr6_19898924     AOna    T    C        0      0        2 
   6  chr6_19898924     ASom    T    C        0      0        2 
   6  chr6_19898924     HCab    T    C        0      0        2 
   6  chr6_19898924     HPrz    T    C        0      0        2 
   6  chr6_19898924     ZBoe    T    C        0      0        2 
   6  chr6_19898924     ZGre    T    C        1      2        2 
   6  chr6_19898924     ZHar    T    C        0      0        2 
   6  chr6_19898924   Sample    T    C        0      0        2 
   6  chr6_19908687     AAsi    T    C        0      0        2 
   6  chr6_19908687     AKia    T    C        1      2        2 
   6  chr6_19908687     AOna    T    C        0      0        2 
   6  chr6_19908687     ASom    T    C        0      0        2 
   6  chr6_19908687     HCab    T    C        0      0        2 
   6  chr6_19908687     HPrz    T    C        0      0        2 
   6  chr6_19908687     ZBoe    T    C        0      0        2 
   6  chr6_19908687     ZGre    T    C        0      0        2 
   6  chr6_19908687     ZHar    T    C        0      0        2 
   6  chr6_19908687   Sample    T    C        0      0        2 
   6  chr6_19909544     AAsi    A    G        0      0        2 
   6  chr6_19909544     AKia    A    G        0      0        2 
   6  chr6_19909544     AOna    A    G      0.5      1        2 
   6  chr6_19909544     ASom    A    G        0      0        2 
   6  chr6_19909544     HCab    A    G        0      0        2 
   6  chr6_19909544     HPrz    A    G        0      0        2 
   6  chr6_19909544     ZBoe    A    G        0      0        2 
   6  chr6_19909544     ZGre    A    G        0      0        2 
   6  chr6_19909544     ZHar    A    G        0      0        2 
   6  chr6_19909544   Sample    A    G        0      0        2 
   6  chr6_19912320     AAsi    T    G        0      0        2 
   6  chr6_19912320     AKia    T    G        0      0        2 
   6  chr6_19912320     AOna    T    G        0      0        2 
   6  chr6_19912320     ASom    T    G        0      0        2 
   6  chr6_19912320     HCab    T    G        0      0        2 
   6  chr6_19912320     HPrz    T    G      0.5      1        2 
   6  chr6_19912320     ZBoe    T    G        0      0        2 
   6  chr6_19912320     ZGre    T    G        0      0        2 
   6  chr6_19912320     ZHar    T    G        0      0        2 
   6  chr6_19912320   Sample    T    G        0      0        2 
   6  chr6_19913457     AAsi    C    T        0      0        2 
   6  chr6_19913457     AKia    C    T        0      0        2 
   6  chr6_19913457     AOna    C    T        1      2        2 
   6  chr6_19913457     ASom    C    T        0      0        2 
   6  chr6_19913457     HCab    C    T        0      0        2 
   6  chr6_19913457     HPrz    C    T        0      0        2 
   6  chr6_19913457     ZBoe    C    T        0      0        2 
   6  chr6_19913457     ZGre    C    T        0      0        2 
   6  chr6_19913457     ZHar    C    T        0      0        2 
   6  chr6_19913457   Sample    C    T        0      0        2 
   6  chr6_19916589     AAsi    G    C        0      0        2 
   6  chr6_19916589     AKia    G    C        0      0        2 
   6  chr6_19916589     AOna    G    C        0      0        2 
   6  chr6_19916589     ASom    G    C        0      0        2 
   6  chr6_19916589     HCab    G    C        0      0        2 
   6  chr6_19916589     HPrz    G    C        1      2        2 
   6  chr6_19916589     ZBoe    G    C        0      0        2 
   6  chr6_19916589     ZGre    G    C        0      0        2 
   6  chr6_19916589     ZHar    G    C        0      0        2 
   6  chr6_19916589   Sample    G    C        0      0        2 
   6  chr6_19916699     AAsi    T    C        0      0        2 
   6  chr6_19916699     AKia    T    C        0      0        2 
   6  chr6_19916699     AOna    T    C        0      0        2 
   6  chr6_19916699     ASom    T    C        0      0        2 
   6  chr6_19916699     HCab    T    C        1      2        2 
   6  chr6_19916699     HPrz    T    C        1      2        2 
   6  chr6_19916699     ZBoe    T    C        0      0        2 
   6  chr6_19916699     ZGre    T    C        0      0        2 
   6  chr6_19916699     ZHar    T    C        0      0        2 
   6  chr6_19916699   Sample    T    C        0      0        2 
   6  chr6_19918315     AAsi    A    G        0      0        2 
   6  chr6_19918315     AKia    A    G        0      0        2 
   6  chr6_19918315     AOna    A    G        0      0        2 
   6  chr6_19918315     ASom    A    G      0.5      1        2 
   6  chr6_19918315     HCab    A    G        0      0        2 
   6  chr6_19918315     HPrz    A    G        0      0        2 
   6  chr6_19918315     ZBoe    A    G        0      0        2 
   6  chr6_19918315     ZGre    A    G        0      0        2 
   6  chr6_19918315     ZHar    A    G        0      0        2 
   6  chr6_19918315   Sample    A    G        0      0        2 
   6  chr6_19922689     AAsi    C    A        0      0        2 
   6  chr6_19922689     AKia    C    A        0      0        2 
   6  chr6_19922689     AOna    C    A        0      0        2 
   6  chr6_19922689     ASom    C    A        0      0        2 
   6  chr6_19922689     HCab    C    A        1      2        2 
   6  chr6_19922689     HPrz    C    A        1      2        2 
   6  chr6_19922689     ZBoe    C    A        0      0        2 
   6  chr6_19922689     ZGre    C    A        0      0        2 
   6  chr6_19922689     ZHar    C    A        0      0        2 
   6  chr6_19922689   Sample    C    A        0      0        2 
   6  chr6_19924379     AAsi    A    G        0      0        2 
   6  chr6_19924379     AKia    A    G        0      0        2 
   6  chr6_19924379     AOna    A    G        0      0        2 
   6  chr6_19924379     ASom    A    G        0      0        2 
   6  chr6_19924379     HCab    A    G        1      2        2 
   6  chr6_19924379     HPrz    A    G        1      2        2 
   6  chr6_19924379     ZBoe    A    G        0      0        2 
   6  chr6_19924379     ZGre    A    G        0      0        2 
   6  chr6_19924379     ZHar    A    G        0      0        2 
   6  chr6_19924379   Sample    A    G        0      0        2 
   6  chr6_19926408     AAsi    T    G        0      0        2 
   6  chr6_19926408     AKia    T    G        0      0        2 
   6  chr6_19926408     AOna    T    G        1      2        2 
   6  chr6_19926408     ASom    T    G        0      0        2 
   6  chr6_19926408     HCab    T    G        0      0        2 
   6  chr6_19926408     HPrz    T    G        0      0        2 
   6  chr6_19926408     ZBoe    T    G        0      0        2 
   6  chr6_19926408     ZGre    T    G        0      0        2 
   6  chr6_19926408     ZHar    T    G        0      0        2 
   6  chr6_19926408   Sample    T    G        0      0        2 
   6  chr6_19932922     AAsi    C    T        0      0        2 
   6  chr6_19932922     AKia    C    T        0      0        2 
   6  chr6_19932922     AOna    C    T        0      0        2 
   6  chr6_19932922     ASom    C    T        0      0        2 
   6  chr6_19932922     HCab    C    T        0      0        2 
   6  chr6_19932922     HPrz    C    T        0      0        2 
   6  chr6_19932922     ZBoe    C    T        0      0        2 
   6  chr6_19932922     ZGre    C    T      0.5      1        2 
   6  chr6_19932922     ZHar    C    T        0      0        2 
   6  chr6_19932922   Sample    C    T        0      0        2 
   6  chr6_19932945     AAsi    C    T        0      0        2 
   6  chr6_19932945     AKia    C    T        0      0        2 
   6  chr6_19932945     AOna    C    T        0      0        2 
   6  chr6_19932945     ASom    C    T        0      0        2 
   6  chr6_19932945     HCab    C    T        0      0        2 
   6  chr6_19932945     HPrz    C    T        0      0        2 
   6  chr6_19932945     ZBoe    C    T        1      2        2 
   6  chr6_19932945     ZGre    C    T        1      2        2 
   6  chr6_19932945     ZHar    C    T        0      0        2 
   6  chr6_19932945   Sample    C    T        0      0        2 
   6  chr6_19937126     AAsi    A    G        0      0        2 
   6  chr6_19937126     AKia    A    G        0      0        2 
   6  chr6_19937126     AOna    A    G        0      0        2 
   6  chr6_19937126     ASom    A    G        0      0        2 
   6  chr6_19937126     HCab    A    G        0      0        2 
   6  chr6_19937126     HPrz    A    G      0.5      1        2 
   6  chr6_19937126     ZBoe    A    G      0.5      1        2 
   6  chr6_19937126     ZGre    A    G        0      0        2 
   6  chr6_19937126     ZHar    A    G        0      0        2 
   6  chr6_19937126   Sample    A    G        0      0        2 
   6  chr6_19940183     AAsi    T    G        0      0        2 
   6  chr6_19940183     AKia    T    G        0      0        2 
   6  chr6_19940183     AOna    T    G        0      0        2 
   6  chr6_19940183     ASom    T    G        0      0        2 
   6  chr6_19940183     HCab    T    G        0      0        2 
   6  chr6_19940183     HPrz    T    G        0      0        2 
   6  chr6_19940183     ZBoe    T    G      0.5      1        2 
   6  chr6_19940183     ZGre    T    G        0      0        2 
   6  chr6_19940183     ZHar    T    G        0      0        2 
   6  chr6_19940183   Sample    T    G        0      0        2 
   6  chr6_19947392     AAsi    T    C        0      0        2 
   6  chr6_19947392     AKia    T    C        0      0        2 
   6  chr6_19947392     AOna    T    C        0      0        2 
   6  chr6_19947392     ASom    T    C        0      0        2 
   6  chr6_19947392     HCab    T    C        0      0        2 
   6  chr6_19947392     HPrz    T    C        0      0        2 
   6  chr6_19947392     ZBoe    T    C        1      2        2 
   6  chr6_19947392     ZGre    T    C        0      0        2 
   6  chr6_19947392     ZHar    T    C        0      0        2 
   6  chr6_19947392   Sample    T    C        0      0        2 
   6  chr6_19948874     AAsi    T    C      0.5      1        2 
   6  chr6_19948874     AKia    T    C        0      0        2 
   6  chr6_19948874     AOna    T    C        0      0        2 
   6  chr6_19948874     ASom    T    C      0.5      1        2 
   6  chr6_19948874     HCab    T    C        0      0        2 
   6  chr6_19948874     HPrz    T    C        0      0        2 
   6  chr6_19948874     ZBoe    T    C        0      0        2 
   6  chr6_19948874     ZGre    T    C        0      0        2 
   6  chr6_19948874     ZHar    T    C        0      0        2 
   6  chr6_19948874   Sample    T    C        1      2        2 
   6  chr6_19951045     AAsi    T    C        0      0        2 
   6  chr6_19951045     AKia    T    C        0      0        2 
   6  chr6_19951045     AOna    T    C        0      0        2 
   6  chr6_19951045     ASom    T    C        0      0        2 
   6  chr6_19951045     HCab    T    C        0      0        2 
   6  chr6_19951045     HPrz    T    C        0      0        2 
   6  chr6_19951045     ZBoe    T    C      0.5      1        2 
   6  chr6_19951045     ZGre    T    C        0      0        2 
   6  chr6_19951045     ZHar    T    C        0      0        2 
   6  chr6_19951045   Sample    T    C        0      0        2 
   6  chr6_19956919     AAsi    A    G        0      0        2 
   6  chr6_19956919     AKia    A    G        0      0        2 
   6  chr6_19956919     AOna    A    G        0      0        2 
   6  chr6_19956919     ASom    A    G        0      0        2 
   6  chr6_19956919     HCab    A    G        1      2        2 
   6  chr6_19956919     HPrz    A    G      0.5      1        2 
   6  chr6_19956919     ZBoe    A    G        0      0        2 
   6  chr6_19956919     ZGre    A    G      0.5      1        2 
   6  chr6_19956919     ZHar    A    G        0      0        2 
   6  chr6_19956919   Sample    A    G        0      0        2 
   6  chr6_19957720     AAsi    G    T        0      0        2 
   6  chr6_19957720     AKia    G    T        0      0        2 
   6  chr6_19957720     AOna    G    T        0      0        2 
   6  chr6_19957720     ASom    G    T        0      0        2 
   6  chr6_19957720     HCab    G    T        0      0        2 
   6  chr6_19957720     HPrz    G    T      0.5      1        2 
   6  chr6_19957720     ZBoe    G    T        0      0        2 
   6  chr6_19957720     ZGre    G    T        0      0        2 
   6  chr6_19957720     ZHar    G    T        0      0        2 
   6  chr6_19957720   Sample    G    T        0      0        2 
   6  chr6_19958670     AAsi    C    T        0      0        2 
   6  chr6_19958670     AKia    C    T      0.5      1        2 
   6  chr6_19958670     AOna    C    T        0      0        2 
   6  chr6_19958670     ASom    C    T        0      0        2 
   6  chr6_19958670     HCab    C    T        0      0        2 
   6  chr6_19958670     HPrz    C    T        0      0        2 
   6  chr6_19958670     ZBoe    C    T        0      0        2 
   6  chr6_19958670     ZGre    C    T        0      0        2 
   6  chr6_19958670     ZHar    C    T        0      0        2 
   6  chr6_19958670   Sample    C    T        0      0        2 
   6  chr6_19960175     AAsi    G    A      0.5      1        2 
   6  chr6_19960175     AKia    G    A        0      0        2 
   6  chr6_19960175     AOna    G    A        0      0        2 
   6  chr6_19960175     ASom    G    A      0.5      1        2 
   6  chr6_19960175     HCab    G    A        0      0        2 
   6  chr6_19960175     HPrz    G    A        0      0        2 
   6  chr6_19960175     ZBoe    G    A        0      0        2 
   6  chr6_19960175     ZGre    G    A        0      0        2 
   6  chr6_19960175     ZHar    G    A        0      0        2 
   6  chr6_19960175   Sample    G    A        1      2        2 
   6  chr6_19961074     AAsi    T    C        0      0        2 
   6  chr6_19961074     AKia    T    C        0      0        2 
   6  chr6_19961074     AOna    T    C        0      0        2 
   6  chr6_19961074     ASom    T    C        0      0        2 
   6  chr6_19961074     HCab    T    C        0      0        2 
   6  chr6_19961074     HPrz    T    C        0      0        2 
   6  chr6_19961074     ZBoe    T    C        0      0        2 
   6  chr6_19961074     ZGre    T    C        0      0        2 
   6  chr6_19961074     ZHar    T    C        1      2        2 
   6  chr6_19961074   Sample    T    C        0      0        2 
   6  chr6_19961413     AAsi    A    G        0      0        2 
   6  chr6_19961413     AKia    A    G        0      0        2 
   6  chr6_19961413     AOna    A    G        0      0        2 
   6  chr6_19961413     ASom    A    G        0      0        2 
   6  chr6_19961413     HCab    A    G        0      0        2 
   6  chr6_19961413     HPrz    A    G        0      0        2 
   6  chr6_19961413     ZBoe    A    G        0      0        2 
   6  chr6_19961413     ZGre    A    G        0      0        2 
   6  chr6_19961413     ZHar    A    G      0.5      1        2 
   6  chr6_19961413   Sample    A    G        0      0        2 
   6  chr6_19966103     AAsi    A    G        0      0        2 
   6  chr6_19966103     AKia    A    G        0      0        2 
   6  chr6_19966103     AOna    A    G        0      0        2 
   6  chr6_19966103     ASom    A    G        0      0        2 
   6  chr6_19966103     HCab    A    G        0      0        2 
   6  chr6_19966103     HPrz    A    G        0      0        2 
   6  chr6_19966103     ZBoe    A    G        0      0        2 
   6  chr6_19966103     ZGre    A    G      0.5      1        2 
   6  chr6_19966103     ZHar    A    G        0      0        2 
   6  chr6_19966103   Sample    A    G        0      0        2 
   6  chr6_19966966     AAsi    G    A        0      0        2 
   6  chr6_19966966     AKia    G    A        0      0        2 
   6  chr6_19966966     AOna    G    A        0      0        2 
   6  chr6_19966966     ASom    G    A      0.5      1        2 
   6  chr6_19966966     HCab    G    A        0      0        2 
   6  chr6_19966966     HPrz    G    A        0      0        2 
   6  chr6_19966966     ZBoe    G    A        0      0        2 
   6  chr6_19966966     ZGre    G    A        0      0        2 
   6  chr6_19966966     ZHar    G    A        0      0        2 
   6  chr6_19966966   Sample    G    A        0      0        2 
   6  chr6_19973604     AAsi    C    T        0      0        2 
   6  chr6_19973604     AKia    C    T        0      0        2 
   6  chr6_19973604     AOna    C    T        0      0        2 
   6  chr6_19973604     ASom    C    T        0      0        2 
   6  chr6_19973604     HCab    C    T        0      0        2 
   6  chr6_19973604     HPrz    C    T        0      0        2 
   6  chr6_19973604     ZBoe    C    T        0      0        2 
   6  chr6_19973604     ZGre    C    T        0      0        2 
   6  chr6_19973604     ZHar    C    T      0.5      1        2 
   6  chr6_19973604   Sample    C    T        0      0        2 
   6  chr6_19977924     AAsi    T    C        0      0        2 
   6  chr6_19977924     AKia    T    C        0      0        2 
   6  chr6_19977924     AOna    T    C        0      0        2 
   6  chr6_19977924     ASom    T    C        0      0        2 
   6  chr6_19977924     HCab    T    C        0      0        2 
   6  chr6_19977924     HPrz    T    C        0      0        2 
   6  chr6_19977924     ZBoe    T    C        0      0        2 
   6  chr6_19977924     ZGre    T    C        0      0        2 
   6  chr6_19977924     ZHar    T    C      0.5      1        2 
   6  chr6_19977924   Sample    T    C        0      0        2 
   6  chr6_19984263     AAsi    C    G        0      0        2 
   6  chr6_19984263     AKia    C    G        0      0        2 
   6  chr6_19984263     AOna    C    G        0      0        2 
   6  chr6_19984263     ASom    C    G        0      0        2 
   6  chr6_19984263     HCab    C    G        0      0        2 
   6  chr6_19984263     HPrz    C    G        0      0        2 
   6  chr6_19984263     ZBoe    C    G        0      0        2 
   6  chr6_19984263     ZGre    C    G        0      0        2 
   6  chr6_19984263     ZHar    C    G      0.5      1        2 
   6  chr6_19984263   Sample    C    G        0      0        2 
   6  chr6_20000105     AAsi    C    T        0      0        2 
   6  chr6_20000105     AKia    C    T        0      0        2 
   6  chr6_20000105     AOna    C    T        0      0        2 
   6  chr6_20000105     ASom    C    T        0      0        2 
   6  chr6_20000105     HCab    C    T        0      0        2 
   6  chr6_20000105     HPrz    C    T        0      0        2 
   6  chr6_20000105     ZBoe    C    T        0      0        2 
   6  chr6_20000105     ZGre    C    T      0.5      1        2 
   6  chr6_20000105     ZHar    C    T        0      0        2 
   6  chr6_20000105   Sample    C    T        0      0        2 
   6  chr6_20004051     AAsi    T    C        0      0        2 
   6  chr6_20004051     AKia    T    C        0      0        2 
   6  chr6_20004051     AOna    T    C        0      0        2 
   6  chr6_20004051     ASom    T    C        0      0        2 
   6  chr6_20004051     HCab    T    C        0      0        2 
   6  chr6_20004051     HPrz    T    C        0      0        2 
   6  chr6_20004051     ZBoe    T    C      0.5      1        2 
   6  chr6_20004051     ZGre    T    C        0      0        2 
   6  chr6_20004051     ZHar    T    C        0      0        2 
   6  chr6_20004051   Sample    T    C        0      0        2 
   6  chr6_20004813     AAsi    C    T        0      0        2 
   6  chr6_20004813     AKia    C    T        1      2        2 
   6  chr6_20004813     AOna    C    T        0      0        2 
   6  chr6_20004813     ASom    C    T        0      0        2 
   6  chr6_20004813     HCab    C    T        1      2        2 
   6  chr6_20004813     HPrz    C    T        1      2        2 
   6  chr6_20004813     ZBoe    C    T        0      0        2 
   6  chr6_20004813     ZGre    C    T        0      0        2 
   6  chr6_20004813     ZHar    C    T        0      0        2 
   6  chr6_20004813   Sample    C    T        0      0        2 
   6  chr6_20009429     AAsi    A    G        0      0        2 
   6  chr6_20009429     AKia    A    G        0      0        2 
   6  chr6_20009429     AOna    A    G        0      0        2 
   6  chr6_20009429     ASom    A    G        0      0        2 
   6  chr6_20009429     HCab    A    G        0      0        2 
   6  chr6_20009429     HPrz    A    G        0      0        2 
   6  chr6_20009429     ZBoe    A    G        0      0        2 
   6  chr6_20009429     ZGre    A    G        0      0        2 
   6  chr6_20009429     ZHar    A    G      0.5      1        2 
   6  chr6_20009429   Sample    A    G        0      0        2 
   6  chr6_20014999     AAsi    C    A        0      0        2 
   6  chr6_20014999     AKia    C    A        0      0        2 
   6  chr6_20014999     AOna    C    A        0      0        2 
   6  chr6_20014999     ASom    C    A        0      0        2 
   6  chr6_20014999     HCab    C    A        0      0        2 
   6  chr6_20014999     HPrz    C    A      0.5      1        2 
   6  chr6_20014999     ZBoe    C    A        0      0        2 
   6  chr6_20014999     ZGre    C    A        0      0        2 
   6  chr6_20014999     ZHar    C    A        0      0        2 
   6  chr6_20014999   Sample    C    A        0      0        2 
   6  chr6_20022388     AAsi    T    C        0      0        2 
   6  chr6_20022388     AKia    T    C        0      0        2 
   6  chr6_20022388     AOna    T    C        0      0        2 
   6  chr6_20022388     ASom    T    C        0      0        2 
   6  chr6_20022388     HCab    T    C        0      0        2 
   6  chr6_20022388     HPrz    T    C        0      0        2 
   6  chr6_20022388     ZBoe    T    C        0      0        2 
   6  chr6_20022388     ZGre    T    C        0      0        2 
   6  chr6_20022388     ZHar    T    C      0.5      1        2 
   6  chr6_20022388   Sample    T    C        0      0        2 
   6  chr6_20025327     AAsi    A    G        0      0        2 
   6  chr6_20025327     AKia    A    G        0      0        2 
   6  chr6_20025327     AOna    A    G        0      0        2 
   6  chr6_20025327     ASom    A    G        0      0        2 
   6  chr6_20025327     HCab    A    G        0      0        2 
   6  chr6_20025327     HPrz    A    G        0      0        2 
   6  chr6_20025327     ZBoe    A    G      0.5      1        2 
   6  chr6_20025327     ZGre    A    G        0      0        2 
   6  chr6_20025327     ZHar    A    G        0      0        2 
   6  chr6_20025327   Sample    A    G        0      0        2 
   6  chr6_20026378     AAsi    T    C        0      0        2 
   6  chr6_20026378     AKia    T    C        1      2        2 
   6  chr6_20026378     AOna    T    C      0.5      1        2 
   6  chr6_20026378     ASom    T    C        0      0        2 
   6  chr6_20026378     HCab    T    C        0      0        2 
   6  chr6_20026378     HPrz    T    C        0      0        2 
   6  chr6_20026378     ZBoe    T    C        0      0        2 
   6  chr6_20026378     ZGre    T    C        0      0        2 
   6  chr6_20026378     ZHar    T    C        0      0        2 
   6  chr6_20026378   Sample    T    C        0      0        2 
   6  chr6_20029424     AAsi    G    A      0.5      1        2 
   6  chr6_20029424     AKia    G    A        0      0        2 
   6  chr6_20029424     AOna    G    A        0      0        2 
   6  chr6_20029424     ASom    G    A      0.5      1        2 
   6  chr6_20029424     HCab    G    A        0      0        2 
   6  chr6_20029424     HPrz    G    A        0      0        2 
   6  chr6_20029424     ZBoe    G    A        0      0        2 
   6  chr6_20029424     ZGre    G    A        0      0        2 
   6  chr6_20029424     ZHar    G    A        0      0        2 
   6  chr6_20029424   Sample    G    A        0      0        2 
   6  chr6_20029600     AAsi    A    G        0      0        2 
   6  chr6_20029600     AKia    A    G        0      0        2 
   6  chr6_20029600     AOna    A    G        0      0        2 
   6  chr6_20029600     ASom    A    G        0      0        2 
   6  chr6_20029600     HCab    A    G        0      0        2 
   6  chr6_20029600     HPrz    A    G        0      0        2 
   6  chr6_20029600     ZBoe    A    G        0      0        2 
   6  chr6_20029600     ZGre    A    G        0      0        2 
   6  chr6_20029600     ZHar    A    G      0.5      1        2 
   6  chr6_20029600   Sample    A    G        0      0        2 
   6  chr6_20031625     AAsi    T    G        0      0        2 
   6  chr6_20031625     AKia    T    G        0      0        2 
   6  chr6_20031625     AOna    T    G      0.5      1        2 
   6  chr6_20031625     ASom    T    G        0      0        2 
   6  chr6_20031625     HCab    T    G        0      0        2 
   6  chr6_20031625     HPrz    T    G        0      0        2 
   6  chr6_20031625     ZBoe    T    G        0      0        2 
   6  chr6_20031625     ZGre    T    G        0      0        2 
   6  chr6_20031625     ZHar    T    G        0      0        2 
   6  chr6_20031625   Sample    T    G        0      0        2 
   6  chr6_20039499     AAsi    C    T        0      0        2 
   6  chr6_20039499     AKia    C    T        0      0        2 
   6  chr6_20039499     AOna    C    T        0      0        2 
   6  chr6_20039499     ASom    C    T        0      0        2 
   6  chr6_20039499     HCab    C    T        0      0        2 
   6  chr6_20039499     HPrz    C    T        0      0        2 
   6  chr6_20039499     ZBoe    C    T        1      2        2 
   6  chr6_20039499     ZGre    C    T        0      0        2 
   6  chr6_20039499     ZHar    C    T        0      0        2 
   6  chr6_20039499   Sample    C    T        0      0        2 
   6  chr6_20041282     AAsi    C    T        0      0        2 
   6  chr6_20041282     AKia    C    T        1      2        2 
   6  chr6_20041282     AOna    C    T        0      0        2 
   6  chr6_20041282     ASom    C    T        0      0        2 
   6  chr6_20041282     HCab    C    T        0      0        2 
   6  chr6_20041282     HPrz    C    T        0      0        2 
   6  chr6_20041282     ZBoe    C    T        0      0        2 
   6  chr6_20041282     ZGre    C    T        0      0        2 
   6  chr6_20041282     ZHar    C    T        0      0        2 
   6  chr6_20041282   Sample    C    T        0      0        2 
   6  chr6_20050928     AAsi    G    A        0      0        2 
   6  chr6_20050928     AKia    G    A        0      0        2 
   6  chr6_20050928     AOna    G    A        0      0        2 
   6  chr6_20050928     ASom    G    A        0      0        2 
   6  chr6_20050928     HCab    G    A        0      0        2 
   6  chr6_20050928     HPrz    G    A        0      0        2 
   6  chr6_20050928     ZBoe    G    A        1      2        2 
   6  chr6_20050928     ZGre    G    A        0      0        2 
   6  chr6_20050928     ZHar    G    A        0      0        2 
   6  chr6_20050928   Sample    G    A        0      0        2 
   6  chr6_20053378     AAsi    A    G        0      0        2 
   6  chr6_20053378     AKia    A    G        0      0        2 
   6  chr6_20053378     AOna    A    G        0      0        2 
   6  chr6_20053378     ASom    A    G        0      0        2 
   6  chr6_20053378     HCab    A    G        0      0        2 
   6  chr6_20053378     HPrz    A    G        0      0        2 
   6  chr6_20053378     ZBoe    A    G        0      0        2 
   6  chr6_20053378     ZGre    A    G        1      2        2 
   6  chr6_20053378     ZHar    A    G        0      0        2 
   6  chr6_20053378   Sample    A    G        0      0        2 
   6  chr6_20054632     AAsi    C    T        0      0        2 
   6  chr6_20054632     AKia    C    T        0      0        2 
   6  chr6_20054632     AOna    C    T        0      0        2 
   6  chr6_20054632     ASom    C    T        0      0        2 
   6  chr6_20054632     HCab    C    T        1      2        2 
   6  chr6_20054632     HPrz    C    T        1      2        2 
   6  chr6_20054632     ZBoe    C    T        0      0        2 
   6  chr6_20054632     ZGre    C    T        0      0        2 
   6  chr6_20054632     ZHar    C    T        0      0        2 
   6  chr6_20054632   Sample    C    T        0      0        2 
   6  chr6_20056841     AAsi    C    T        0      0        2 
   6  chr6_20056841     AKia    C    T        0      0        2 
   6  chr6_20056841     AOna    C    T        0      0        2 
   6  chr6_20056841     ASom    C    T        0      0        2 
   6  chr6_20056841     HCab    C    T        0      0        2 
   6  chr6_20056841     HPrz    C    T        0      0        2 
   6  chr6_20056841     ZBoe    C    T        0      0        2 
   6  chr6_20056841     ZGre    C    T        1      2        2 
   6  chr6_20056841     ZHar    C    T        0      0        2 
   6  chr6_20056841   Sample    C    T        0      0        2 
   6  chr6_20059394     AAsi    A    G        0      0        2 
   6  chr6_20059394     AKia    A    G        1      2        2 
   6  chr6_20059394     AOna    A    G      0.5      1        2 
   6  chr6_20059394     ASom    A    G        0      0        2 
   6  chr6_20059394     HCab    A    G        0      0        2 
   6  chr6_20059394     HPrz    A    G        0      0        2 
   6  chr6_20059394     ZBoe    A    G        0      0        2 
   6  chr6_20059394     ZGre    A    G        0      0        2 
   6  chr6_20059394     ZHar    A    G        0      0        2 
   6  chr6_20059394   Sample    A    G        0      0        2 
   6  chr6_20062375     AAsi    C    T        0      0        2 
   6  chr6_20062375     AKia    C    T        0      0        2 
   6  chr6_20062375     AOna    C    T        0      0        2 
   6  chr6_20062375     ASom    C    T        0      0        2 
   6  chr6_20062375     HCab    C    T        0      0        2 
   6  chr6_20062375     HPrz    C    T        0      0        2 
   6  chr6_20062375     ZBoe    C    T        0      0        2 
   6  chr6_20062375     ZGre    C    T        0      0        2 
   6  chr6_20062375     ZHar    C    T        1      2        2 
   6  chr6_20062375   Sample    C    T        0      0        2 
   6  chr6_20071316     AAsi    C    G        0      0        2 
   6  chr6_20071316     AKia    C    G        0      0        2 
   6  chr6_20071316     AOna    C    G        0      0        2 
   6  chr6_20071316     ASom    C    G        0      0        2 
   6  chr6_20071316     HCab    C    G        0      0        2 
   6  chr6_20071316     HPrz    C    G        0      0        2 
   6  chr6_20071316     ZBoe    C    G      0.5      1        2 
   6  chr6_20071316     ZGre    C    G        0      0        2 
   6  chr6_20071316     ZHar    C    G        0      0        2 
   6  chr6_20071316   Sample    C    G        0      0        2 
   6  chr6_20076439     AAsi    A    G        0      0        2 
   6  chr6_20076439     AKia    A    G        0      0        2 
   6  chr6_20076439     AOna    A    G        0      0        2 
   6  chr6_20076439     ASom    A    G        0      0        2 
   6  chr6_20076439     HCab    A    G        0      0        2 
   6  chr6_20076439     HPrz    A    G        0      0        2 
   6  chr6_20076439     ZBoe    A    G      0.5      1        2 
   6  chr6_20076439     ZGre    A    G        0      0        2 
   6  chr6_20076439     ZHar    A    G        0      0        2 
   6  chr6_20076439   Sample    A    G        0      0        2 
   6  chr6_20080020     AAsi    C    T        0      0        2 
   6  chr6_20080020     AKia    C    T        1      2        2 
   6  chr6_20080020     AOna    C    T        0      0        2 
   6  chr6_20080020     ASom    C    T        0      0        2 
   6  chr6_20080020     HCab    C    T        0      0        2 
   6  chr6_20080020     HPrz    C    T        0      0        2 
   6  chr6_20080020     ZBoe    C    T        0      0        2 
   6  chr6_20080020     ZGre    C    T        0      0        2 
   6  chr6_20080020     ZHar    C    T        0      0        2 
   6  chr6_20080020   Sample    C    T        0      0        2 
   6  chr6_20084447     AAsi    G    C        0      0        2 
   6  chr6_20084447     AKia    G    C        0      0        2 
   6  chr6_20084447     AOna    G    C        0      0        2 
   6  chr6_20084447     ASom    G    C        0      0        2 
   6  chr6_20084447     HCab    G    C        0      0        2 
   6  chr6_20084447     HPrz    G    C        0      0        2 
   6  chr6_20084447     ZBoe    G    C        0      0        2 
   6  chr6_20084447     ZGre    G    C        0      0        2 
   6  chr6_20084447     ZHar    G    C        1      2        2 
   6  chr6_20084447   Sample    G    C        0      0        2 
   6  chr6_20084504     AAsi    A    G        0      0        2 
   6  chr6_20084504     AKia    A    G        0      0        2 
   6  chr6_20084504     AOna    A    G        0      0        2 
   6  chr6_20084504     ASom    A    G        0      0        2 
   6  chr6_20084504     HCab    A    G        0      0        2 
   6  chr6_20084504     HPrz    A    G        1      2        2 
   6  chr6_20084504     ZBoe    A    G        0      0        2 
   6  chr6_20084504     ZGre    A    G        0      0        2 
   6  chr6_20084504     ZHar    A    G        0      0        2 
   6  chr6_20084504   Sample    A    G        0      0        2 
   6  chr6_20088507     AAsi    A    T        0      0        2 
   6  chr6_20088507     AKia    A    T        0      0        2 
   6  chr6_20088507     AOna    A    T        0      0        2 
   6  chr6_20088507     ASom    A    T        0      0        2 
   6  chr6_20088507     HCab    A    T        0      0        2 
   6  chr6_20088507     HPrz    A    T        0      0        2 
   6  chr6_20088507     ZBoe    A    T        0      0        2 
   6  chr6_20088507     ZGre    A    T        1      2        2 
   6  chr6_20088507     ZHar    A    T        0      0        2 
   6  chr6_20088507   Sample    A    T        0      0        2 
   6  chr6_20089651     AAsi    C    T        0      0        2 
   6  chr6_20089651     AKia    C    T        0      0        2 
   6  chr6_20089651     AOna    C    T        0      0        2 
   6  chr6_20089651     ASom    C    T      0.5      1        2 
   6  chr6_20089651     HCab    C    T        0      0        2 
   6  chr6_20089651     HPrz    C    T        0      0        2 
   6  chr6_20089651     ZBoe    C    T        0      0        2 
   6  chr6_20089651     ZGre    C    T        0      0        2 
   6  chr6_20089651     ZHar    C    T        0      0        2 
   6  chr6_20089651   Sample    C    T        0      0        2 
   6  chr6_20090718     AAsi    G    A        0      0        2 
   6  chr6_20090718     AKia    G    A        0      0        2 
   6  chr6_20090718     AOna    G    A        0      0        2 
   6  chr6_20090718     ASom    G    A        0      0        2 
   6  chr6_20090718     HCab    G    A        0      0        2 
   6  chr6_20090718     HPrz    G    A        1      2        2 
   6  chr6_20090718     ZBoe    G    A        0      0        2 
   6  chr6_20090718     ZGre    G    A        0      0        2 
   6  chr6_20090718     ZHar    G    A        0      0        2 
   6  chr6_20090718   Sample    G    A        0      0        2 
   6  chr6_20092506     AAsi    C    G        0      0        2 
   6  chr6_20092506     AKia    C    G        0      0        2 
   6  chr6_20092506     AOna    C    G        0      0        2 
   6  chr6_20092506     ASom    C    G        0      0        2 
   6  chr6_20092506     HCab    C    G        0      0        2 
   6  chr6_20092506     HPrz    C    G        0      0        2 
   6  chr6_20092506     ZBoe    C    G        0      0        2 
   6  chr6_20092506     ZGre    C    G      0.5      1        2 
   6  chr6_20092506     ZHar    C    G        0      0        2 
   6  chr6_20092506   Sample    C    G        0      0        2 
   6  chr6_20094680     AAsi    T    C        0      0        2 
   6  chr6_20094680     AKia    T    C        1      2        2 
   6  chr6_20094680     AOna    T    C        1      2        2 
   6  chr6_20094680     ASom    T    C        0      0        2 
   6  chr6_20094680     HCab    T    C        0      0        2 
   6  chr6_20094680     HPrz    T    C        0      0        2 
   6  chr6_20094680     ZBoe    T    C        0      0        2 
   6  chr6_20094680     ZGre    T    C        0      0        2 
   6  chr6_20094680     ZHar    T    C        0      0        2 
   6  chr6_20094680   Sample    T    C        0      0        2 
   6  chr6_20096580     AAsi    G    A        0      0        2 
   6  chr6_20096580     AKia    G    A        0      0        2 
   6  chr6_20096580     AOna    G    A        0      0        2 
   6  chr6_20096580     ASom    G    A        0      0        2 
   6  chr6_20096580     HCab    G    A        0      0        2 
   6  chr6_20096580     HPrz    G    A        0      0        2 
   6  chr6_20096580     ZBoe    G    A        0      0        2 
   6  chr6_20096580     ZGre    G    A        0      0        2 
   6  chr6_20096580     ZHar    G    A        1      2        2 
   6  chr6_20096580   Sample    G    A        0      0        2 
   6  chr6_20099930     AAsi    G    C        0      0        2 
   6  chr6_20099930     AKia    G    C        0      0        2 
   6  chr6_20099930     AOna    G    C        0      0        2 
   6  chr6_20099930     ASom    G    C        0      0        2 
   6  chr6_20099930     HCab    G    C        0      0        2 
   6  chr6_20099930     HPrz    G    C        0      0        2 
   6  chr6_20099930     ZBoe    G    C        0      0        2 
   6  chr6_20099930     ZGre    G    C        1      2        2 
   6  chr6_20099930     ZHar    G    C        0      0        2 
   6  chr6_20099930   Sample    G    C        0      0        2 
   6  chr6_20101632     AAsi    A    G        0      0        2 
   6  chr6_20101632     AKia    A    G      0.5      1        2 
   6  chr6_20101632     AOna    A    G        0      0        2 
   6  chr6_20101632     ASom    A    G        0      0        2 
   6  chr6_20101632     HCab    A    G        0      0        2 
   6  chr6_20101632     HPrz    A    G        0      0        2 
   6  chr6_20101632     ZBoe    A    G        0      0        2 
   6  chr6_20101632     ZGre    A    G        0      0        2 
   6  chr6_20101632     ZHar    A    G        0      0        2 
   6  chr6_20101632   Sample    A    G        0      0        2 
   6  chr6_20103201     AAsi    A    G        0      0        2 
   6  chr6_20103201     AKia    A    G        0      0        2 
   6  chr6_20103201     AOna    A    G        0      0        2 
   6  chr6_20103201     ASom    A    G        0      0        2 
   6  chr6_20103201     HCab    A    G        1      2        2 
   6  chr6_20103201     HPrz    A    G        1      2        2 
   6  chr6_20103201     ZBoe    A    G        0      0        2 
   6  chr6_20103201     ZGre    A    G        0      0        2 
   6  chr6_20103201     ZHar    A    G        0      0        2 
   6  chr6_20103201   Sample    A    G        0      0        2 
   6  chr6_20103620     AAsi    A    C        0      0        2 
   6  chr6_20103620     AKia    A    C        0      0        2 
   6  chr6_20103620     AOna    A    C        0      0        2 
   6  chr6_20103620     ASom    A    C        0      0        2 
   6  chr6_20103620     HCab    A    C        1      2        2 
   6  chr6_20103620     HPrz    A    C        1      2        2 
   6  chr6_20103620     ZBoe    A    C        0      0        2 
   6  chr6_20103620     ZGre    A    C        0      0        2 
   6  chr6_20103620     ZHar    A    C        0      0        2 
   6  chr6_20103620   Sample    A    C        0      0        2 
   6  chr6_20104246     AAsi    T    C        0      0        2 
   6  chr6_20104246     AKia    T    C        0      0        2 
   6  chr6_20104246     AOna    T    C        0      0        2 
   6  chr6_20104246     ASom    T    C        0      0        2 
   6  chr6_20104246     HCab    T    C        1      2        2 
   6  chr6_20104246     HPrz    T    C        1      2        2 
   6  chr6_20104246     ZBoe    T    C        0      0        2 
   6  chr6_20104246     ZGre    T    C        0      0        2 
   6  chr6_20104246     ZHar    T    C        0      0        2 
   6  chr6_20104246   Sample    T    C        0      0        2 
   6  chr6_20109965     AAsi    A    G        0      0        2 
   6  chr6_20109965     AKia    A    G      0.5      1        2 
   6  chr6_20109965     AOna    A    G        0      0        2 
   6  chr6_20109965     ASom    A    G        0      0        2 
   6  chr6_20109965     HCab    A    G        0      0        2 
   6  chr6_20109965     HPrz    A    G        0      0        2 
   6  chr6_20109965     ZBoe    A    G        0      0        2 
   6  chr6_20109965     ZGre    A    G        0      0        2 
   6  chr6_20109965     ZHar    A    G        0      0        2 
   6  chr6_20109965   Sample    A    G        0      0        2 
   6  chr6_20111812     AAsi    A    G        0      0        2 
   6  chr6_20111812     AKia    A    G        0      0        2 
   6  chr6_20111812     AOna    A    G        0      0        2 
   6  chr6_20111812     ASom    A    G        0      0        2 
   6  chr6_20111812     HCab    A    G        1      2        2 
   6  chr6_20111812     HPrz    A    G        1      2        2 
   6  chr6_20111812     ZBoe    A    G        0      0        2 
   6  chr6_20111812     ZGre    A    G        0      0        2 
   6  chr6_20111812     ZHar    A    G        0      0        2 
   6  chr6_20111812   Sample    A    G        0      0        2 
   6  chr6_20116624     AAsi    A    G        0      0        2 
   6  chr6_20116624     AKia    A    G        0      0        2 
   6  chr6_20116624     AOna    A    G        0      0        2 
   6  chr6_20116624     ASom    A    G        0      0        2 
   6  chr6_20116624     HCab    A    G        1      2        2 
   6  chr6_20116624     HPrz    A    G        1      2        2 
   6  chr6_20116624     ZBoe    A    G        0      0        2 
   6  chr6_20116624     ZGre    A    G        0      0        2 
   6  chr6_20116624     ZHar    A    G        0      0        2 
   6  chr6_20116624   Sample    A    G        0      0        2 
   6  chr6_20124220     AAsi    C    T        0      0        2 
   6  chr6_20124220     AKia    C    T        0      0        2 
   6  chr6_20124220     AOna    C    T        0      0        2 
   6  chr6_20124220     ASom    C    T        0      0        2 
   6  chr6_20124220     HCab    C    T        0      0        2 
   6  chr6_20124220     HPrz    C    T        0      0        2 
   6  chr6_20124220     ZBoe    C    T        0      0        2 
   6  chr6_20124220     ZGre    C    T        1      2        2 
   6  chr6_20124220     ZHar    C    T        0      0        2 
   6  chr6_20124220   Sample    C    T        0      0        2 
   6  chr6_20134210     AAsi    A    G        0      0        2 
   6  chr6_20134210     AKia    A    G        0      0        2 
   6  chr6_20134210     AOna    A    G        0      0        2 
   6  chr6_20134210     ASom    A    G        0      0        2 
   6  chr6_20134210     HCab    A    G        1      2        2 
   6  chr6_20134210     HPrz    A    G        1      2        2 
   6  chr6_20134210     ZBoe    A    G        0      0        2 
   6  chr6_20134210     ZGre    A    G        0      0        2 
   6  chr6_20134210     ZHar    A    G        0      0        2 
   6  chr6_20134210   Sample    A    G        0      0        2 
   6  chr6_20138751     AAsi    A    G        0      0        2 
   6  chr6_20138751     AKia    A    G        0      0        2 
   6  chr6_20138751     AOna    A    G      0.5      1        2 
   6  chr6_20138751     ASom    A    G        0      0        2 
   6  chr6_20138751     HCab    A    G        0      0        2 
   6  chr6_20138751     HPrz    A    G        0      0        2 
   6  chr6_20138751     ZBoe    A    G        0      0        2 
   6  chr6_20138751     ZGre    A    G        0      0        2 
   6  chr6_20138751     ZHar    A    G        0      0        2 
   6  chr6_20138751   Sample    A    G        0      0        2 
   6  chr6_20139067     AAsi    A    G        0      0        2 
   6  chr6_20139067     AKia    A    G      0.5      1        2 
   6  chr6_20139067     AOna    A    G        1      2        2 
   6  chr6_20139067     ASom    A    G        0      0        2 
   6  chr6_20139067     HCab    A    G        0      0        2 
   6  chr6_20139067     HPrz    A    G        0      0        2 
   6  chr6_20139067     ZBoe    A    G        0      0        2 
   6  chr6_20139067     ZGre    A    G        0      0        2 
   6  chr6_20139067     ZHar    A    G        0      0        2 
   6  chr6_20139067   Sample    A    G        0      0        2 
   6  chr6_20140005     AAsi    T    C        0      0        2 
   6  chr6_20140005     AKia    T    C      0.5      1        2 
   6  chr6_20140005     AOna    T    C        0      0        2 
   6  chr6_20140005     ASom    T    C        0      0        2 
   6  chr6_20140005     HCab    T    C        0      0        2 
   6  chr6_20140005     HPrz    T    C        0      0        2 
   6  chr6_20140005     ZBoe    T    C        0      0        2 
   6  chr6_20140005     ZGre    T    C        0      0        2 
   6  chr6_20140005     ZHar    T    C        0      0        2 
   6  chr6_20140005   Sample    T    C        0      0        2 
   6  chr6_20142852     AAsi    C    G        0      0        2 
   6  chr6_20142852     AKia    C    G        0      0        2 
   6  chr6_20142852     AOna    C    G        0      0        2 
   6  chr6_20142852     ASom    C    G        0      0        2 
   6  chr6_20142852     HCab    C    G        0      0        2 
   6  chr6_20142852     HPrz    C    G        0      0        2 
   6  chr6_20142852     ZBoe    C    G      0.5      1        2 
   6  chr6_20142852     ZGre    C    G        0      0        2 
   6  chr6_20142852     ZHar    C    G        0      0        2 
   6  chr6_20142852   Sample    C    G        0      0        2 
   6  chr6_20146383     AAsi    G    A      0.5      1        2 
   6  chr6_20146383     AKia    G    A        0      0        2 
   6  chr6_20146383     AOna    G    A        0      0        2 
   6  chr6_20146383     ASom    G    A        0      0        2 
   6  chr6_20146383     HCab    G    A        0      0        2 
   6  chr6_20146383     HPrz    G    A        0      0        2 
   6  chr6_20146383     ZBoe    G    A        0      0        2 
   6  chr6_20146383     ZGre    G    A        0      0        2 
   6  chr6_20146383     ZHar    G    A        0      0        2 
   6  chr6_20146383   Sample    G    A        0      0        2 
   6  chr6_20147051     AAsi    G    C        0      0        2 
   6  chr6_20147051     AKia    G    C        0      0        2 
   6  chr6_20147051     AOna    G    C        0      0        2 
   6  chr6_20147051     ASom    G    C        0      0        2 
   6  chr6_20147051     HCab    G    C        0      0        2 
   6  chr6_20147051     HPrz    G    C        0      0        2 
   6  chr6_20147051     ZBoe    G    C        0      0        2 
   6  chr6_20147051     ZGre    G    C        1      2        2 
   6  chr6_20147051     ZHar    G    C        0      0        2 
   6  chr6_20147051   Sample    G    C        0      0        2 
   6  chr6_20147654     AAsi    G    A        0      0        2 
   6  chr6_20147654     AKia    G    A        0      0        2 
   6  chr6_20147654     AOna    G    A        0      0        2 
   6  chr6_20147654     ASom    G    A        0      0        2 
   6  chr6_20147654     HCab    G    A      0.5      1        2 
   6  chr6_20147654     HPrz    G    A        0      0        2 
   6  chr6_20147654     ZBoe    G    A        0      0        2 
   6  chr6_20147654     ZGre    G    A        0      0        2 
   6  chr6_20147654     ZHar    G    A        0      0        2 
   6  chr6_20147654   Sample    G    A        0      0        2 
   6  chr6_20149704     AAsi    G    A        0      0        2 
   6  chr6_20149704     AKia    G    A        0      0        2 
   6  chr6_20149704     AOna    G    A        0      0        2 
   6  chr6_20149704     ASom    G    A        0      0        2 
   6  chr6_20149704     HCab    G    A        0      0        2 
   6  chr6_20149704     HPrz    G    A        0      0        2 
   6  chr6_20149704     ZBoe    G    A        0      0        2 
   6  chr6_20149704     ZGre    G    A        0      0        2 
   6  chr6_20149704     ZHar    G    A        1      2        2 
   6  chr6_20149704   Sample    G    A        0      0        2 
   6  chr6_20151470     AAsi    A    C        0      0        2 
   6  chr6_20151470     AKia    A    C        1      2        2 
   6  chr6_20151470     AOna    A    C        1      2        2 
   6  chr6_20151470     ASom    A    C        0      0        2 
   6  chr6_20151470     HCab    A    C        0      0        2 
   6  chr6_20151470     HPrz    A    C        0      0        2 
   6  chr6_20151470     ZBoe    A    C        0      0        2 
   6  chr6_20151470     ZGre    A    C        0      0        2 
   6  chr6_20151470     ZHar    A    C        0      0        2 
   6  chr6_20151470   Sample    A    C        0      0        2 
   6  chr6_20154804     AAsi    T    C        0      0        2 
   6  chr6_20154804     AKia    T    C        0      0        2 
   6  chr6_20154804     AOna    T    C        0      0        2 
   6  chr6_20154804     ASom    T    C        0      0        2 
   6  chr6_20154804     HCab    T    C        1      2        2 
   6  chr6_20154804     HPrz    T    C        1      2        2 
   6  chr6_20154804     ZBoe    T    C        0      0        2 
   6  chr6_20154804     ZGre    T    C        0      0        2 
   6  chr6_20154804     ZHar    T    C        0      0        2 
   6  chr6_20154804   Sample    T    C        0      0        2 
   6  chr6_20155422     AAsi    T    C        0      0        2 
   6  chr6_20155422     AKia    T    C        0      0        2 
   6  chr6_20155422     AOna    T    C        0      0        2 
   6  chr6_20155422     ASom    T    C        0      0        2 
   6  chr6_20155422     HCab    T    C        1      2        2 
   6  chr6_20155422     HPrz    T    C        1      2        2 
   6  chr6_20155422     ZBoe    T    C        0      0        2 
   6  chr6_20155422     ZGre    T    C        0      0        2 
   6  chr6_20155422     ZHar    T    C        0      0        2 
   6  chr6_20155422   Sample    T    C        0      0        2 
   6  chr6_20158364     AAsi    C    T        0      0        2 
   6  chr6_20158364     AKia    C    T        0      0        2 
   6  chr6_20158364     AOna    C    T        0      0        2 
   6  chr6_20158364     ASom    C    T        0      0        2 
   6  chr6_20158364     HCab    C    T        1      2        2 
   6  chr6_20158364     HPrz    C    T        1      2        2 
   6  chr6_20158364     ZBoe    C    T        0      0        2 
   6  chr6_20158364     ZGre    C    T        0      0        2 
   6  chr6_20158364     ZHar    C    T        0      0        2 
   6  chr6_20158364   Sample    C    T        0      0        2 
   6  chr6_20164426     AAsi    G    A        0      0        2 
   6  chr6_20164426     AKia    G    A        0      0        2 
   6  chr6_20164426     AOna    G    A        0      0        2 
   6  chr6_20164426     ASom    G    A        0      0        2 
   6  chr6_20164426     HCab    G    A        0      0        2 
   6  chr6_20164426     HPrz    G    A        0      0        2 
   6  chr6_20164426     ZBoe    G    A      0.5      1        2 
   6  chr6_20164426     ZGre    G    A        0      0        2 
   6  chr6_20164426     ZHar    G    A        0      0        2 
   6  chr6_20164426   Sample    G    A        0      0        2 
   6  chr6_20170525     AAsi    C    T        0      0        2 
   6  chr6_20170525     AKia    C    T        0      0        2 
   6  chr6_20170525     AOna    C    T        0      0        2 
   6  chr6_20170525     ASom    C    T        0      0        2 
   6  chr6_20170525     HCab    C    T        0      0        2 
   6  chr6_20170525     HPrz    C    T        0      0        2 
   6  chr6_20170525     ZBoe    C    T      0.5      1        2 
   6  chr6_20170525     ZGre    C    T        0      0        2 
   6  chr6_20170525     ZHar    C    T        0      0        2 
   6  chr6_20170525   Sample    C    T        0      0        2 
   6  chr6_20174149     AAsi    T    C        0      0        2 
   6  chr6_20174149     AKia    T    C        0      0        2 
   6  chr6_20174149     AOna    T    C      0.5      1        2 
   6  chr6_20174149     ASom    T    C        0      0        2 
   6  chr6_20174149     HCab    T    C        0      0        2 
   6  chr6_20174149     HPrz    T    C        0      0        2 
   6  chr6_20174149     ZBoe    T    C        0      0        2 
   6  chr6_20174149     ZGre    T    C        0      0        2 
   6  chr6_20174149     ZHar    T    C        0      0        2 
   6  chr6_20174149   Sample    T    C        0      0        2 
   6  chr6_20174986     AAsi    G    T        0      0        2 
   6  chr6_20174986     AKia    G    T        0      0        2 
   6  chr6_20174986     AOna    G    T        0      0        2 
   6  chr6_20174986     ASom    G    T        0      0        2 
   6  chr6_20174986     HCab    G    T        1      2        2 
   6  chr6_20174986     HPrz    G    T        0      0        2 
   6  chr6_20174986     ZBoe    G    T        0      0        2 
   6  chr6_20174986     ZGre    G    T        0      0        2 
   6  chr6_20174986     ZHar    G    T        0      0        2 
   6  chr6_20174986   Sample    G    T        0      0        2 
   6  chr6_20179221     AAsi    A    C        0      0        2 
   6  chr6_20179221     AKia    A    C        0      0        2 
   6  chr6_20179221     AOna    A    C        0      0        2 
   6  chr6_20179221     ASom    A    C        0      0        2 
   6  chr6_20179221     HCab    A    C        1      2        2 
   6  chr6_20179221     HPrz    A    C        1      2        2 
   6  chr6_20179221     ZBoe    A    C        0      0        2 
   6  chr6_20179221     ZGre    A    C        0      0        2 
   6  chr6_20179221     ZHar    A    C        0      0        2 
   6  chr6_20179221   Sample    A    C        0      0        2 
   6  chr6_20182216     AAsi    C    G        1      2        2 
   6  chr6_20182216     AKia    C    G        0      0        2 
   6  chr6_20182216     AOna    C    G        0      0        2 
   6  chr6_20182216     ASom    C    G        1      2        2 
   6  chr6_20182216     HCab    C    G        0      0        2 
   6  chr6_20182216     HPrz    C    G        0      0        2 
   6  chr6_20182216     ZBoe    C    G        0      0        2 
   6  chr6_20182216     ZGre    C    G        0      0        2 
   6  chr6_20182216     ZHar    C    G        0      0        2 
   6  chr6_20182216   Sample    C    G        1      2        2 
   6  chr6_20185976     AAsi    A    G        0      0        2 
   6  chr6_20185976     AKia    A    G      0.5      1        2 
   6  chr6_20185976     AOna    A    G        0      0        2 
   6  chr6_20185976     ASom    A    G        0      0        2 
   6  chr6_20185976     HCab    A    G        0      0        2 
   6  chr6_20185976     HPrz    A    G        0      0        2 
   6  chr6_20185976     ZBoe    A    G        0      0        2 
   6  chr6_20185976     ZGre    A    G        0      0        2 
   6  chr6_20185976     ZHar    A    G        0      0        2 
   6  chr6_20185976   Sample    A    G        0      0        2 
   6  chr6_20188337     AAsi    C    A        0      0        2 
   6  chr6_20188337     AKia    C    A        0      0        2 
   6  chr6_20188337     AOna    C    A        0      0        2 
   6  chr6_20188337     ASom    C    A        0      0        2 
   6  chr6_20188337     HCab    C    A        1      2        2 
   6  chr6_20188337     HPrz    C    A        1      2        2 
   6  chr6_20188337     ZBoe    C    A        0      0        2 
   6  chr6_20188337     ZGre    C    A        0      0        2 
   6  chr6_20188337     ZHar    C    A        0      0        2 
   6  chr6_20188337   Sample    C    A        0      0        2 
   6  chr6_20192603     AAsi    T    C        0      0        2 
   6  chr6_20192603     AKia    T    C        0      0        2 
   6  chr6_20192603     AOna    T    C        0      0        2 
   6  chr6_20192603     ASom    T    C        0      0        2 
   6  chr6_20192603     HCab    T    C        0      0        2 
   6  chr6_20192603     HPrz    T    C        0      0        2 
   6  chr6_20192603     ZBoe    T    C        0      0        2 
   6  chr6_20192603     ZGre    T    C      0.5      1        2 
   6  chr6_20192603     ZHar    T    C        0      0        2 
   6  chr6_20192603   Sample    T    C        0      0        2 
   6  chr6_20195563     AAsi    T    C        0      0        2 
   6  chr6_20195563     AKia    T    C        0      0        2 
   6  chr6_20195563     AOna    T    C        0      0        2 
   6  chr6_20195563     ASom    T    C        0      0        2 
   6  chr6_20195563     HCab    T    C        1      2        2 
   6  chr6_20195563     HPrz    T    C        1      2        2 
   6  chr6_20195563     ZBoe    T    C        0      0        2 
   6  chr6_20195563     ZGre    T    C        0      0        2 
   6  chr6_20195563     ZHar    T    C        0      0        2 
   6  chr6_20195563   Sample    T    C        0      0        2 
   6  chr6_20196149     AAsi    T    C      0.5      1        2 
   6  chr6_20196149     AKia    T    C        0      0        2 
   6  chr6_20196149     AOna    T    C        0      0        2 
   6  chr6_20196149     ASom    T    C        0      0        2 
   6  chr6_20196149     HCab    T    C        0      0        2 
   6  chr6_20196149     HPrz    T    C        0      0        2 
   6  chr6_20196149     ZBoe    T    C        0      0        2 
   6  chr6_20196149     ZGre    T    C        0      0        2 
   6  chr6_20196149     ZHar    T    C        0      0        2 
   6  chr6_20196149   Sample    T    C        0      0        2 
   6  chr6_20200274     AAsi    A    G        0      0        2 
   6  chr6_20200274     AKia    A    G        0      0        2 
   6  chr6_20200274     AOna    A    G        0      0        2 
   6  chr6_20200274     ASom    A    G        0      0        2 
   6  chr6_20200274     HCab    A    G        0      0        2 
   6  chr6_20200274     HPrz    A    G        0      0        2 
   6  chr6_20200274     ZBoe    A    G      0.5      1        2 
   6  chr6_20200274     ZGre    A    G        0      0        2 
   6  chr6_20200274     ZHar    A    G        0      0        2 
   6  chr6_20200274   Sample    A    G        0      0        2 
   6  chr6_20204862     AAsi    A    G        0      0        2 
   6  chr6_20204862     AKia    A    G        0      0        2 
   6  chr6_20204862     AOna    A    G      0.5      1        2 
   6  chr6_20204862     ASom    A    G        0      0        2 
   6  chr6_20204862     HCab    A    G        0      0        2 
   6  chr6_20204862     HPrz    A    G        0      0        2 
   6  chr6_20204862     ZBoe    A    G        0      0        2 
   6  chr6_20204862     ZGre    A    G        0      0        2 
   6  chr6_20204862     ZHar    A    G        0      0        2 
   6  chr6_20204862   Sample    A    G        0      0        2 
   6  chr6_20208608     AAsi    T    C        0      0        2 
   6  chr6_20208608     AKia    T    C        0      0        2 
   6  chr6_20208608     AOna    T    C        1      2        2 
   6  chr6_20208608     ASom    T    C        0      0        2 
   6  chr6_20208608     HCab    T    C        0      0        2 
   6  chr6_20208608     HPrz    T    C        0      0        2 
   6  chr6_20208608     ZBoe    T    C        0      0        2 
   6  chr6_20208608     ZGre    T    C        0      0        2 
   6  chr6_20208608     ZHar    T    C        0      0        2 
   6  chr6_20208608   Sample    T    C        0      0        2 
   6  chr6_20214260     AAsi    A    G        0      0        2 
   6  chr6_20214260     AKia    A    G      0.5      1        2 
   6  chr6_20214260     AOna    A    G        0      0        2 
   6  chr6_20214260     ASom    A    G        0      0        2 
   6  chr6_20214260     HCab    A    G        0      0        2 
   6  chr6_20214260     HPrz    A    G        0      0        2 
   6  chr6_20214260     ZBoe    A    G        0      0        2 
   6  chr6_20214260     ZGre    A    G        0      0        2 
   6  chr6_20214260     ZHar    A    G        0      0        2 
   6  chr6_20214260   Sample    A    G        0      0        2 
   6  chr6_20218143     AAsi    T    C        0      0        2 
   6  chr6_20218143     AKia    T    C        0      0        2 
   6  chr6_20218143     AOna    T    C        0      0        2 
   6  chr6_20218143     ASom    T    C        0      0        2 
   6  chr6_20218143     HCab    T    C        1      2        2 
   6  chr6_20218143     HPrz    T    C        1      2        2 
   6  chr6_20218143     ZBoe    T    C        0      0        2 
   6  chr6_20218143     ZGre    T    C        0      0        2 
   6  chr6_20218143     ZHar    T    C        0      0        2 
   6  chr6_20218143   Sample    T    C        0      0        2 
   6  chr6_20230446     AAsi    C    T        0      0        2 
   6  chr6_20230446     AKia    C    T        0      0        2 
   6  chr6_20230446     AOna    C    T        0      0        2 
   6  chr6_20230446     ASom    C    T        0      0        2 
   6  chr6_20230446     HCab    C    T        1      2        2 
   6  chr6_20230446     HPrz    C    T        1      2        2 
   6  chr6_20230446     ZBoe    C    T        0      0        2 
   6  chr6_20230446     ZGre    C    T        0      0        2 
   6  chr6_20230446     ZHar    C    T        0      0        2 
   6  chr6_20230446   Sample    C    T        0      0        2 
   6  chr6_20234716     AAsi    A    G        0      0        2 
   6  chr6_20234716     AKia    A    G        0      0        2 
   6  chr6_20234716     AOna    A    G        0      0        2 
   6  chr6_20234716     ASom    A    G        0      0        2 
   6  chr6_20234716     HCab    A    G        1      2        2 
   6  chr6_20234716     HPrz    A    G        1      2        2 
   6  chr6_20234716     ZBoe    A    G        0      0        2 
   6  chr6_20234716     ZGre    A    G        0      0        2 
   6  chr6_20234716     ZHar    A    G        0      0        2 
   6  chr6_20234716   Sample    A    G        0      0        2 
   6  chr6_20237889     AAsi    T    C        0      0        2 
   6  chr6_20237889     AKia    T    C        0      0        2 
   6  chr6_20237889     AOna    T    C        0      0        2 
   6  chr6_20237889     ASom    T    C        0      0        2 
   6  chr6_20237889     HCab    T    C        0      0        2 
   6  chr6_20237889     HPrz    T    C      0.5      1        2 
   6  chr6_20237889     ZBoe    T    C        0      0        2 
   6  chr6_20237889     ZGre    T    C        0      0        2 
   6  chr6_20237889     ZHar    T    C        0      0        2 
   6  chr6_20237889   Sample    T    C        0      0        2 
   6  chr6_20239908     AAsi    T    C        1      2        2 
   6  chr6_20239908     AKia    T    C        0      0        2 
   6  chr6_20239908     AOna    T    C        0      0        2 
   6  chr6_20239908     ASom    T    C        1      2        2 
   6  chr6_20239908     HCab    T    C        0      0        2 
   6  chr6_20239908     HPrz    T    C        0      0        2 
   6  chr6_20239908     ZBoe    T    C        0      0        2 
   6  chr6_20239908     ZGre    T    C        0      0        2 
   6  chr6_20239908     ZHar    T    C        0      0        2 
   6  chr6_20239908   Sample    T    C        1      2        2 
   6  chr6_20240623     AAsi    A    G        0      0        2 
   6  chr6_20240623     AKia    A    G        0      0        2 
   6  chr6_20240623     AOna    A    G        0      0        2 
   6  chr6_20240623     ASom    A    G        0      0        2 
   6  chr6_20240623     HCab    A    G        1      2        2 
   6  chr6_20240623     HPrz    A    G        1      2        2 
   6  chr6_20240623     ZBoe    A    G        0      0        2 
   6  chr6_20240623     ZGre    A    G        0      0        2 
   6  chr6_20240623     ZHar    A    G        0      0        2 
   6  chr6_20240623   Sample    A    G        0      0        2 
   6  chr6_20241501     AAsi    C    G        0      0        2 
   6  chr6_20241501     AKia    C    G      0.5      1        2 
   6  chr6_20241501     AOna    C    G        0      0        2 
   6  chr6_20241501     ASom    C    G        0      0        2 
   6  chr6_20241501     HCab    C    G        0      0        2 
   6  chr6_20241501     HPrz    C    G        0      0        2 
   6  chr6_20241501     ZBoe    C    G        0      0        2 
   6  chr6_20241501     ZGre    C    G        0      0        2 
   6  chr6_20241501     ZHar    C    G        0      0        2 
   6  chr6_20241501   Sample    C    G        0      0        2 
   6  chr6_20242642     AAsi    G    C        0      0        2 
   6  chr6_20242642     AKia    G    C        1      2        2 
   6  chr6_20242642     AOna    G    C        0      0        2 
   6  chr6_20242642     ASom    G    C        0      0        2 
   6  chr6_20242642     HCab    G    C        0      0        2 
   6  chr6_20242642     HPrz    G    C        0      0        2 
   6  chr6_20242642     ZBoe    G    C        0      0        2 
   6  chr6_20242642     ZGre    G    C        0      0        2 
   6  chr6_20242642     ZHar    G    C        0      0        2 
   6  chr6_20242642   Sample    G    C        0      0        2 
   6  chr6_20243657     AAsi    G    T        0      0        2 
   6  chr6_20243657     AKia    G    T        0      0        2 
   6  chr6_20243657     AOna    G    T        0      0        2 
   6  chr6_20243657     ASom    G    T        0      0        2 
   6  chr6_20243657     HCab    G    T        0      0        2 
   6  chr6_20243657     HPrz    G    T        0      0        2 
   6  chr6_20243657     ZBoe    G    T        1      2        2 
   6  chr6_20243657     ZGre    G    T        1      2        2 
   6  chr6_20243657     ZHar    G    T        1      2        2 
   6  chr6_20243657   Sample    G    T        0      0        2 
   6  chr6_20258908     AAsi    C    T        0      0        2 
   6  chr6_20258908     AKia    C    T        0      0        2 
   6  chr6_20258908     AOna    C    T        0      0        2 
   6  chr6_20258908     ASom    C    T        0      0        2 
   6  chr6_20258908     HCab    C    T        1      2        2 
   6  chr6_20258908     HPrz    C    T        1      2        2 
   6  chr6_20258908     ZBoe    C    T        0      0        2 
   6  chr6_20258908     ZGre    C    T        0      0        2 
   6  chr6_20258908     ZHar    C    T        0      0        2 
   6  chr6_20258908   Sample    C    T        0      0        2 
   6  chr6_20259699     AAsi    T    C        0      0        2 
   6  chr6_20259699     AKia    T    C        1      2        2 
   6  chr6_20259699     AOna    T    C        1      2        2 
   6  chr6_20259699     ASom    T    C        0      0        2 
   6  chr6_20259699     HCab    T    C        0      0        2 
   6  chr6_20259699     HPrz    T    C        0      0        2 
   6  chr6_20259699     ZBoe    T    C        0      0        2 
   6  chr6_20259699     ZGre    T    C        0      0        2 
   6  chr6_20259699     ZHar    T    C        0      0        2 
   6  chr6_20259699   Sample    T    C        0      0        2 
   6  chr6_20259947     AAsi    G    T        0      0        2 
   6  chr6_20259947     AKia    G    T        0      0        2 
   6  chr6_20259947     AOna    G    T        0      0        2 
   6  chr6_20259947     ASom    G    T        0      0        2 
   6  chr6_20259947     HCab    G    T        1      2        2 
   6  chr6_20259947     HPrz    G    T        1      2        2 
   6  chr6_20259947     ZBoe    G    T        0      0        2 
   6  chr6_20259947     ZGre    G    T        0      0        2 
   6  chr6_20259947     ZHar    G    T        0      0        2 
   6  chr6_20259947   Sample    G    T        0      0        2 
   6  chr6_20261855     AAsi    T    A        0      0        2 
   6  chr6_20261855     AKia    T    A        0      0        2 
   6  chr6_20261855     AOna    T    A        0      0        2 
   6  chr6_20261855     ASom    T    A        0      0        2 
   6  chr6_20261855     HCab    T    A        1      2        2 
   6  chr6_20261855     HPrz    T    A        1      2        2 
   6  chr6_20261855     ZBoe    T    A        0      0        2 
   6  chr6_20261855     ZGre    T    A        0      0        2 
   6  chr6_20261855     ZHar    T    A        0      0        2 
   6  chr6_20261855   Sample    T    A        0      0        2 
   6  chr6_20262308     AAsi    T    A        1      2        2 
   6  chr6_20262308     AKia    T    A        0      0        2 
   6  chr6_20262308     AOna    T    A        0      0        2 
   6  chr6_20262308     ASom    T    A        1      2        2 
   6  chr6_20262308     HCab    T    A        0      0        2 
   6  chr6_20262308     HPrz    T    A        0      0        2 
   6  chr6_20262308     ZBoe    T    A        0      0        2 
   6  chr6_20262308     ZGre    T    A        0      0        2 
   6  chr6_20262308     ZHar    T    A        0      0        2 
   6  chr6_20262308   Sample    T    A        1      2        2 
   6  chr6_20265119     AAsi    G    A        0      0        2 
   6  chr6_20265119     AKia    G    A        0      0        2 
   6  chr6_20265119     AOna    G    A        0      0        2 
   6  chr6_20265119     ASom    G    A        0      0        2 
   6  chr6_20265119     HCab    G    A        0      0        2 
   6  chr6_20265119     HPrz    G    A        0      0        2 
   6  chr6_20265119     ZBoe    G    A        1      2        2 
   6  chr6_20265119     ZGre    G    A        0      0        2 
   6  chr6_20265119     ZHar    G    A        0      0        2 
   6  chr6_20265119   Sample    G    A        0      0        2 
   6  chr6_20271237     AAsi    T    C        0      0        2 
   6  chr6_20271237     AKia    T    C        0      0        2 
   6  chr6_20271237     AOna    T    C        0      0        2 
   6  chr6_20271237     ASom    T    C        0      0        2 
   6  chr6_20271237     HCab    T    C        0      0        2 
   6  chr6_20271237     HPrz    T    C      0.5      1        2 
   6  chr6_20271237     ZBoe    T    C        0      0        2 
   6  chr6_20271237     ZGre    T    C        0      0        2 
   6  chr6_20271237     ZHar    T    C        0      0        2 
   6  chr6_20271237   Sample    T    C        0      0        2 
   6  chr6_20272966     AAsi    T    G        0      0        2 
   6  chr6_20272966     AKia    T    G        0      0        2 
   6  chr6_20272966     AOna    T    G        0      0        2 
   6  chr6_20272966     ASom    T    G        0      0        2 
   6  chr6_20272966     HCab    T    G        1      2        2 
   6  chr6_20272966     HPrz    T    G        1      2        2 
   6  chr6_20272966     ZBoe    T    G        0      0        2 
   6  chr6_20272966     ZGre    T    G        0      0        2 
   6  chr6_20272966     ZHar    T    G        0      0        2 
   6  chr6_20272966   Sample    T    G        0      0        2 
   6  chr6_20288112     AAsi    A    G        0      0        2 
   6  chr6_20288112     AKia    A    G        0      0        2 
   6  chr6_20288112     AOna    A    G        0      0        2 
   6  chr6_20288112     ASom    A    G        0      0        2 
   6  chr6_20288112     HCab    A    G        0      0        2 
   6  chr6_20288112     HPrz    A    G        0      0        2 
   6  chr6_20288112     ZBoe    A    G        1      2        2 
   6  chr6_20288112     ZGre    A    G        0      0        2 
   6  chr6_20288112     ZHar    A    G        0      0        2 
   6  chr6_20288112   Sample    A    G        0      0        2 
   6  chr6_20289614     AAsi    T    G        0      0        2 
   6  chr6_20289614     AKia    T    G        1      2        2 
   6  chr6_20289614     AOna    T    G        1      2        2 
   6  chr6_20289614     ASom    T    G        0      0        2 
   6  chr6_20289614     HCab    T    G        0      0        2 
   6  chr6_20289614     HPrz    T    G        0      0        2 
   6  chr6_20289614     ZBoe    T    G        0      0        2 
   6  chr6_20289614     ZGre    T    G        0      0        2 
   6  chr6_20289614     ZHar    T    G        0      0        2 
   6  chr6_20289614   Sample    T    G        0      0        2 
   6  chr6_20292759     AAsi    A    G        0      0        2 
   6  chr6_20292759     AKia    A    G        0      0        2 
   6  chr6_20292759     AOna    A    G        0      0        2 
   6  chr6_20292759     ASom    A    G        0      0        2 
   6  chr6_20292759     HCab    A    G        0      0        2 
   6  chr6_20292759     HPrz    A    G        0      0        2 
   6  chr6_20292759     ZBoe    A    G        0      0        2 
   6  chr6_20292759     ZGre    A    G        1      2        2 
   6  chr6_20292759     ZHar    A    G        0      0        2 
   6  chr6_20292759   Sample    A    G        0      0        2 
   6  chr6_20297662     AAsi    A    G        0      0        2 
   6  chr6_20297662     AKia    A    G        0      0        2 
   6  chr6_20297662     AOna    A    G        0      0        2 
   6  chr6_20297662     ASom    A    G        0      0        2 
   6  chr6_20297662     HCab    A    G        0      0        2 
   6  chr6_20297662     HPrz    A    G        0      0        2 
   6  chr6_20297662     ZBoe    A    G      0.5      1        2 
   6  chr6_20297662     ZGre    A    G        0      0        2 
   6  chr6_20297662     ZHar    A    G        0      0        2 
   6  chr6_20297662   Sample    A    G        0      0        2 
   6  chr6_20297695     AAsi    G    A        0      0        2 
   6  chr6_20297695     AKia    G    A      0.5      1        2 
   6  chr6_20297695     AOna    G    A        0      0        2 
   6  chr6_20297695     ASom    G    A        0      0        2 
   6  chr6_20297695     HCab    G    A        0      0        2 
   6  chr6_20297695     HPrz    G    A        0      0        2 
   6  chr6_20297695     ZBoe    G    A        0      0        2 
   6  chr6_20297695     ZGre    G    A        0      0        2 
   6  chr6_20297695     ZHar    G    A        0      0        2 
   6  chr6_20297695   Sample    G    A        0      0        2 
   6  chr6_20302641     AAsi    A    G        0      0        2 
   6  chr6_20302641     AKia    A    G        0      0        2 
   6  chr6_20302641     AOna    A    G      0.5      1        2 
   6  chr6_20302641     ASom    A    G        0      0        2 
   6  chr6_20302641     HCab    A    G        0      0        2 
   6  chr6_20302641     HPrz    A    G        0      0        2 
   6  chr6_20302641     ZBoe    A    G      0.5      1        2 
   6  chr6_20302641     ZGre    A    G        1      2        2 
   6  chr6_20302641     ZHar    A    G        1      2        2 
   6  chr6_20302641   Sample    A    G        0      0        2 
   6  chr6_20302923     AAsi    C    G        0      0        2 
   6  chr6_20302923     AKia    C    G      0.5      1        2 
   6  chr6_20302923     AOna    C    G        0      0        2 
   6  chr6_20302923     ASom    C    G        0      0        2 
   6  chr6_20302923     HCab    C    G        0      0        2 
   6  chr6_20302923     HPrz    C    G        0      0        2 
   6  chr6_20302923     ZBoe    C    G        0      0        2 
   6  chr6_20302923     ZGre    C    G        0      0        2 
   6  chr6_20302923     ZHar    C    G        0      0        2 
   6  chr6_20302923   Sample    C    G        0      0        2 
   6  chr6_20303643     AAsi    A    G        0      0        2 
   6  chr6_20303643     AKia    A    G        0      0        2 
   6  chr6_20303643     AOna    A    G        0      0        2 
   6  chr6_20303643     ASom    A    G        0      0        2 
   6  chr6_20303643     HCab    A    G        0      0        2 
   6  chr6_20303643     HPrz    A    G        0      0        2 
   6  chr6_20303643     ZBoe    A    G        0      0        2 
   6  chr6_20303643     ZGre    A    G        1      2        2 
   6  chr6_20303643     ZHar    A    G        0      0        2 
   6  chr6_20303643   Sample    A    G        0      0        2 
   6  chr6_20303669     AAsi    C    T        0      0        2 
   6  chr6_20303669     AKia    C    T        0      0        2 
   6  chr6_20303669     AOna    C    T        0      0        2 
   6  chr6_20303669     ASom    C    T        0      0        2 
   6  chr6_20303669     HCab    C    T        0      0        2 
   6  chr6_20303669     HPrz    C    T        0      0        2 
   6  chr6_20303669     ZBoe    C    T        0      0        2 
   6  chr6_20303669     ZGre    C    T        0      0        2 
   6  chr6_20303669     ZHar    C    T        1      2        2 
   6  chr6_20303669   Sample    C    T        0      0        2 
   6  chr6_20303882     AAsi    T    A        0      0        2 
   6  chr6_20303882     AKia    T    A        0      0        2 
   6  chr6_20303882     AOna    T    A        0      0        2 
   6  chr6_20303882     ASom    T    A        0      0        2 
   6  chr6_20303882     HCab    T    A        0      0        2 
   6  chr6_20303882     HPrz    T    A        0      0        2 
   6  chr6_20303882     ZBoe    T    A      0.5      1        2 
   6  chr6_20303882     ZGre    T    A        0      0        2 
   6  chr6_20303882     ZHar    T    A        0      0        2 
   6  chr6_20303882   Sample    T    A        0      0        2 
   6  chr6_20309255     AAsi    G    T        0      0        2 
   6  chr6_20309255     AKia    G    T        1      2        2 
   6  chr6_20309255     AOna    G    T      0.5      1        2 
   6  chr6_20309255     ASom    G    T        0      0        2 
   6  chr6_20309255     HCab    G    T        0      0        2 
   6  chr6_20309255     HPrz    G    T        0      0        2 
   6  chr6_20309255     ZBoe    G    T        0      0        2 
   6  chr6_20309255     ZGre    G    T        0      0        2 
   6  chr6_20309255     ZHar    G    T        0      0        2 
   6  chr6_20309255   Sample    G    T        0      0        2 
   6  chr6_20309936     AAsi    C    A        0      0        2 
   6  chr6_20309936     AKia    C    A        0      0        2 
   6  chr6_20309936     AOna    C    A      0.5      1        2 
   6  chr6_20309936     ASom    C    A        0      0        2 
   6  chr6_20309936     HCab    C    A        0      0        2 
   6  chr6_20309936     HPrz    C    A        0      0        2 
   6  chr6_20309936     ZBoe    C    A        0      0        2 
   6  chr6_20309936     ZGre    C    A        0      0        2 
   6  chr6_20309936     ZHar    C    A        0      0        2 
   6  chr6_20309936   Sample    C    A        0      0        2 
   6  chr6_20319630     AAsi    T    C        0      0        2 
   6  chr6_20319630     AKia    T    C        0      0        2 
   6  chr6_20319630     AOna    T    C        0      0        2 
   6  chr6_20319630     ASom    T    C        0      0        2 
   6  chr6_20319630     HCab    T    C        0      0        2 
   6  chr6_20319630     HPrz    T    C        0      0        2 
   6  chr6_20319630     ZBoe    T    C      0.5      1        2 
   6  chr6_20319630     ZGre    T    C        0      0        2 
   6  chr6_20319630     ZHar    T    C        0      0        2 
   6  chr6_20319630   Sample    T    C        0      0        2 
   6  chr6_20321800     AAsi    T    C        0      0        2 
   6  chr6_20321800     AKia    T    C        0      0        2 
   6  chr6_20321800     AOna    T    C        0      0        2 
   6  chr6_20321800     ASom    T    C        0      0        2 
   6  chr6_20321800     HCab    T    C        1      2        2 
   6  chr6_20321800     HPrz    T    C        1      2        2 
   6  chr6_20321800     ZBoe    T    C        0      0        2 
   6  chr6_20321800     ZGre    T    C        0      0        2 
   6  chr6_20321800     ZHar    T    C        0      0        2 
   6  chr6_20321800   Sample    T    C        0      0        2 
   6  chr6_20322746     AAsi    C    G        0      0        2 
   6  chr6_20322746     AKia    C    G        0      0        2 
   6  chr6_20322746     AOna    C    G        0      0        2 
   6  chr6_20322746     ASom    C    G        0      0        2 
   6  chr6_20322746     HCab    C    G        0      0        2 
   6  chr6_20322746     HPrz    C    G        0      0        2 
   6  chr6_20322746     ZBoe    C    G        0      0        2 
   6  chr6_20322746     ZGre    C    G        0      0        2 
   6  chr6_20322746     ZHar    C    G        1      2        2 
   6  chr6_20322746   Sample    C    G        0      0        2 
   6  chr6_20324479     AAsi    T    C        0      0        2 
   6  chr6_20324479     AKia    T    C        0      0        2 
   6  chr6_20324479     AOna    T    C        0      0        2 
   6  chr6_20324479     ASom    T    C        0      0        2 
   6  chr6_20324479     HCab    T    C        0      0        2 
   6  chr6_20324479     HPrz    T    C        0      0        2 
   6  chr6_20324479     ZBoe    T    C        0      0        2 
   6  chr6_20324479     ZGre    T    C        0      0        2 
   6  chr6_20324479     ZHar    T    C        1      2        2 
   6  chr6_20324479   Sample    T    C        0      0        2 
   6  chr6_20330758     AAsi    T    G        0      0        2 
   6  chr6_20330758     AKia    T    G        0      0        2 
   6  chr6_20330758     AOna    T    G        0      0        2 
   6  chr6_20330758     ASom    T    G        0      0        2 
   6  chr6_20330758     HCab    T    G        0      0        2 
   6  chr6_20330758     HPrz    T    G        0      0        2 
   6  chr6_20330758     ZBoe    T    G      0.5      1        2 
   6  chr6_20330758     ZGre    T    G        0      0        2 
   6  chr6_20330758     ZHar    T    G        0      0        2 
   6  chr6_20330758   Sample    T    G        0      0        2 
   6  chr6_20332349     AAsi    T    C        0      0        2 
   6  chr6_20332349     AKia    T    C        0      0        2 
   6  chr6_20332349     AOna    T    C        0      0        2 
   6  chr6_20332349     ASom    T    C        0      0        2 
   6  chr6_20332349     HCab    T    C        0      0        2 
   6  chr6_20332349     HPrz    T    C        0      0        2 
   6  chr6_20332349     ZBoe    T    C      0.5      1        2 
   6  chr6_20332349     ZGre    T    C        0      0        2 
   6  chr6_20332349     ZHar    T    C        0      0        2 
   6  chr6_20332349   Sample    T    C        0      0        2 
   6  chr6_20334665     AAsi    A    G        0      0        2 
   6  chr6_20334665     AKia    A    G        0      0        2 
   6  chr6_20334665     AOna    A    G        0      0        2 
   6  chr6_20334665     ASom    A    G        0      0        2 
   6  chr6_20334665     HCab    A    G        0      0        2 
   6  chr6_20334665     HPrz    A    G        0      0        2 
   6  chr6_20334665     ZBoe    A    G      0.5      1        2 
   6  chr6_20334665     ZGre    A    G        0      0        2 
   6  chr6_20334665     ZHar    A    G        0      0        2 
   6  chr6_20334665   Sample    A    G        0      0        2 
   6  chr6_20336380     AAsi    A    G        0      0        2 
   6  chr6_20336380     AKia    A    G      0.5      1        2 
   6  chr6_20336380     AOna    A    G        0      0        2 
   6  chr6_20336380     ASom    A    G        0      0        2 
   6  chr6_20336380     HCab    A    G        0      0        2 
   6  chr6_20336380     HPrz    A    G        0      0        2 
   6  chr6_20336380     ZBoe    A    G        0      0        2 
   6  chr6_20336380     ZGre    A    G        0      0        2 
   6  chr6_20336380     ZHar    A    G        0      0        2 
   6  chr6_20336380   Sample    A    G        0      0        2 
   6  chr6_20336831     AAsi    C    A        0      0        2 
   6  chr6_20336831     AKia    C    A        0      0        2 
   6  chr6_20336831     AOna    C    A        0      0        2 
   6  chr6_20336831     ASom    C    A        0      0        2 
   6  chr6_20336831     HCab    C    A        1      2        2 
   6  chr6_20336831     HPrz    C    A        1      2        2 
   6  chr6_20336831     ZBoe    C    A        0      0        2 
   6  chr6_20336831     ZGre    C    A        0      0        2 
   6  chr6_20336831     ZHar    C    A        0      0        2 
   6  chr6_20336831   Sample    C    A        0      0        2 
   6  chr6_20341790     AAsi    G    T        0      0        2 
   6  chr6_20341790     AKia    G    T        0      0        2 
   6  chr6_20341790     AOna    G    T        0      0        2 
   6  chr6_20341790     ASom    G    T      0.5      1        2 
   6  chr6_20341790     HCab    G    T        0      0        2 
   6  chr6_20341790     HPrz    G    T        0      0        2 
   6  chr6_20341790     ZBoe    G    T        0      0        2 
   6  chr6_20341790     ZGre    G    T        0      0        2 
   6  chr6_20341790     ZHar    G    T        0      0        2 
   6  chr6_20341790   Sample    G    T        0      0        2 
   6  chr6_20351355     AAsi    C    T        0      0        2 
   6  chr6_20351355     AKia    C    T        0      0        2 
   6  chr6_20351355     AOna    C    T        0      0        2 
   6  chr6_20351355     ASom    C    T        0      0        2 
   6  chr6_20351355     HCab    C    T        0      0        2 
   6  chr6_20351355     HPrz    C    T      0.5      1        2 
   6  chr6_20351355     ZBoe    C    T        0      0        2 
   6  chr6_20351355     ZGre    C    T        0      0        2 
   6  chr6_20351355     ZHar    C    T        0      0        2 
   6  chr6_20351355   Sample    C    T        0      0        2 
   6  chr6_20360385     AAsi    G    T        0      0        2 
   6  chr6_20360385     AKia    G    T        0      0        2 
   6  chr6_20360385     AOna    G    T        0      0        2 
   6  chr6_20360385     ASom    G    T        0      0        2 
   6  chr6_20360385     HCab    G    T        1      2        2 
   6  chr6_20360385     HPrz    G    T        1      2        2 
   6  chr6_20360385     ZBoe    G    T        0      0        2 
   6  chr6_20360385     ZGre    G    T        0      0        2 
   6  chr6_20360385     ZHar    G    T        0      0        2 
   6  chr6_20360385   Sample    G    T        0      0        2 
   6  chr6_20365464     AAsi    C    T      0.5      1        2 
   6  chr6_20365464     AKia    C    T        0      0        2 
   6  chr6_20365464     AOna    C    T        0      0        2 
   6  chr6_20365464     ASom    C    T        0      0        2 
   6  chr6_20365464     HCab    C    T        0      0        2 
   6  chr6_20365464     HPrz    C    T        0      0        2 
   6  chr6_20365464     ZBoe    C    T        0      0        2 
   6  chr6_20365464     ZGre    C    T        0      0        2 
   6  chr6_20365464     ZHar    C    T        0      0        2 
   6  chr6_20365464   Sample    C    T        0      0        2 
   6  chr6_20365600     AAsi    T    G        0      0        2 
   6  chr6_20365600     AKia    T    G      0.5      1        2 
   6  chr6_20365600     AOna    T    G        0      0        2 
   6  chr6_20365600     ASom    T    G        0      0        2 
   6  chr6_20365600     HCab    T    G        0      0        2 
   6  chr6_20365600     HPrz    T    G        0      0        2 
   6  chr6_20365600     ZBoe    T    G        0      0        2 
   6  chr6_20365600     ZGre    T    G        0      0        2 
   6  chr6_20365600     ZHar    T    G        0      0        2 
   6  chr6_20365600   Sample    T    G        0      0        2 
   6  chr6_20367291     AAsi    T    G        0      0        2 
   6  chr6_20367291     AKia    T    G        1      2        2 
   6  chr6_20367291     AOna    T    G        1      2        2 
   6  chr6_20367291     ASom    T    G      0.5      1        2 
   6  chr6_20367291     HCab    T    G        0      0        2 
   6  chr6_20367291     HPrz    T    G        0      0        2 
   6  chr6_20367291     ZBoe    T    G        0      0        2 
   6  chr6_20367291     ZGre    T    G        0      0        2 
   6  chr6_20367291     ZHar    T    G        0      0        2 
   6  chr6_20367291   Sample    T    G        0      0        2 
   6  chr6_20368286     AAsi    T    C        0      0        2 
   6  chr6_20368286     AKia    T    C        0      0        2 
   6  chr6_20368286     AOna    T    C        0      0        2 
   6  chr6_20368286     ASom    T    C      0.5      1        2 
   6  chr6_20368286     HCab    T    C        0      0        2 
   6  chr6_20368286     HPrz    T    C        0      0        2 
   6  chr6_20368286     ZBoe    T    C        0      0        2 
   6  chr6_20368286     ZGre    T    C        0      0        2 
   6  chr6_20368286     ZHar    T    C        0      0        2 
   6  chr6_20368286   Sample    T    C        0      0        2 
   6  chr6_20372397     AAsi    T    C        0      0        2 
   6  chr6_20372397     AKia    T    C        0      0        2 
   6  chr6_20372397     AOna    T    C        0      0        2 
   6  chr6_20372397     ASom    T    C        0      0        2 
   6  chr6_20372397     HCab    T    C        1      2        2 
   6  chr6_20372397     HPrz    T    C        1      2        2 
   6  chr6_20372397     ZBoe    T    C        0      0        2 
   6  chr6_20372397     ZGre    T    C        0      0        2 
   6  chr6_20372397     ZHar    T    C        0      0        2 
   6  chr6_20372397   Sample    T    C        0      0        2 
   6  chr6_20375775     AAsi    G    A        0      0        2 
   6  chr6_20375775     AKia    G    A        0      0        2 
   6  chr6_20375775     AOna    G    A      0.5      1        2 
   6  chr6_20375775     ASom    G    A        0      0        2 
   6  chr6_20375775     HCab    G    A        0      0        2 
   6  chr6_20375775     HPrz    G    A        0      0        2 
   6  chr6_20375775     ZBoe    G    A        0      0        2 
   6  chr6_20375775     ZGre    G    A        0      0        2 
   6  chr6_20375775     ZHar    G    A        0      0        2 
   6  chr6_20375775   Sample    G    A        0      0        2 
   6  chr6_20381916     AAsi    C    T        0      0        2 
   6  chr6_20381916     AKia    C    T        0      0        2 
   6  chr6_20381916     AOna    C    T      0.5      1        2 
   6  chr6_20381916     ASom    C    T        0      0        2 
   6  chr6_20381916     HCab    C    T        0      0        2 
   6  chr6_20381916     HPrz    C    T        0      0        2 
   6  chr6_20381916     ZBoe    C    T        0      0        2 
   6  chr6_20381916     ZGre    C    T        0      0        2 
   6  chr6_20381916     ZHar    C    T        0      0        2 
   6  chr6_20381916   Sample    C    T        0      0        2 
   6  chr6_20382786     AAsi    A    G        0      0        2 
   6  chr6_20382786     AKia    A    G        0      0        2 
   6  chr6_20382786     AOna    A    G        0      0        2 
   6  chr6_20382786     ASom    A    G        0      0        2 
   6  chr6_20382786     HCab    A    G        0      0        2 
   6  chr6_20382786     HPrz    A    G        0      0        2 
   6  chr6_20382786     ZBoe    A    G        0      0        2 
   6  chr6_20382786     ZGre    A    G        1      2        2 
   6  chr6_20382786     ZHar    A    G        0      0        2 
   6  chr6_20382786   Sample    A    G        0      0        2 
   6  chr6_20382964     AAsi    C    G        0      0        2 
   6  chr6_20382964     AKia    C    G        0      0        2 
   6  chr6_20382964     AOna    C    G        0      0        2 
   6  chr6_20382964     ASom    C    G        0      0        2 
   6  chr6_20382964     HCab    C    G        1      2        2 
   6  chr6_20382964     HPrz    C    G        1      2        2 
   6  chr6_20382964     ZBoe    C    G        0      0        2 
   6  chr6_20382964     ZGre    C    G        0      0        2 
   6  chr6_20382964     ZHar    C    G        0      0        2 
   6  chr6_20382964   Sample    C    G        0      0        2 
   6  chr6_20383469     AAsi    A    G        0      0        2 
   6  chr6_20383469     AKia    A    G        0      0        2 
   6  chr6_20383469     AOna    A    G        0      0        2 
   6  chr6_20383469     ASom    A    G        0      0        2 
   6  chr6_20383469     HCab    A    G      0.5      1        2 
   6  chr6_20383469     HPrz    A    G        0      0        2 
   6  chr6_20383469     ZBoe    A    G        0      0        2 
   6  chr6_20383469     ZGre    A    G        0      0        2 
   6  chr6_20383469     ZHar    A    G        0      0        2 
   6  chr6_20383469   Sample    A    G        0      0        2 
   6  chr6_20384783     AAsi    C    A        0      0        2 
   6  chr6_20384783     AKia    C    A        1      2        2 
   6  chr6_20384783     AOna    C    A      0.5      1        2 
   6  chr6_20384783     ASom    C    A        0      0        2 
   6  chr6_20384783     HCab    C    A        0      0        2 
   6  chr6_20384783     HPrz    C    A        0      0        2 
   6  chr6_20384783     ZBoe    C    A        0      0        2 
   6  chr6_20384783     ZGre    C    A        0      0        2 
   6  chr6_20384783     ZHar    C    A        0      0        2 
   6  chr6_20384783   Sample    C    A        0      0        2 
   6  chr6_20388120     AAsi    A    G        0      0        2 
   6  chr6_20388120     AKia    A    G        0      0        2 
   6  chr6_20388120     AOna    A    G        0      0        2 
   6  chr6_20388120     ASom    A    G        0      0        2 
   6  chr6_20388120     HCab    A    G        0      0        2 
   6  chr6_20388120     HPrz    A    G        0      0        2 
   6  chr6_20388120     ZBoe    A    G        1      2        2 
   6  chr6_20388120     ZGre    A    G        1      2        2 
   6  chr6_20388120     ZHar    A    G        1      2        2 
   6  chr6_20388120   Sample    A    G        0      0        2 
   6  chr6_20393473     AAsi    G    T        1      2        2 
   6  chr6_20393473     AKia    G    T        1      2        2 
   6  chr6_20393473     AOna    G    T        1      2        2 
   6  chr6_20393473     ASom    G    T        1      2        2 
   6  chr6_20393473     HCab    G    T        0      0        2 
   6  chr6_20393473     HPrz    G    T        0      0        2 
   6  chr6_20393473     ZBoe    G    T        0      0        2 
   6  chr6_20393473     ZGre    G    T        0      0        2 
   6  chr6_20393473     ZHar    G    T        0      0        2 
   6  chr6_20393473   Sample    G    T        1      2        2 
   6  chr6_20396151     AAsi    G    T        0      0        2 
   6  chr6_20396151     AKia    G    T        0      0        2 
   6  chr6_20396151     AOna    G    T        0      0        2 
   6  chr6_20396151     ASom    G    T        0      0        2 
   6  chr6_20396151     HCab    G    T        0      0        2 
   6  chr6_20396151     HPrz    G    T        0      0        2 
   6  chr6_20396151     ZBoe    G    T        1      2        2 
   6  chr6_20396151     ZGre    G    T        1      2        2 
   6  chr6_20396151     ZHar    G    T        1      2        2 
   6  chr6_20396151   Sample    G    T        0      0        2 
   6  chr6_20398658     AAsi    G    A        0      0        2 
   6  chr6_20398658     AKia    G    A        0      0        2 
   6  chr6_20398658     AOna    G    A        0      0        2 
   6  chr6_20398658     ASom    G    A        0      0        2 
   6  chr6_20398658     HCab    G    A        0      0        2 
   6  chr6_20398658     HPrz    G    A        0      0        2 
   6  chr6_20398658     ZBoe    G    A        0      0        2 
   6  chr6_20398658     ZGre    G    A        1      2        2 
   6  chr6_20398658     ZHar    G    A        0      0        2 
   6  chr6_20398658   Sample    G    A        0      0        2 
   6  chr6_20406860     AAsi    T    G        0      0        2 
   6  chr6_20406860     AKia    T    G        0      0        2 
   6  chr6_20406860     AOna    T    G        0      0        2 
   6  chr6_20406860     ASom    T    G        0      0        2 
   6  chr6_20406860     HCab    T    G        0      0        2 
   6  chr6_20406860     HPrz    T    G        0      0        2 
   6  chr6_20406860     ZBoe    T    G      0.5      1        2 
   6  chr6_20406860     ZGre    T    G        0      0        2 
   6  chr6_20406860     ZHar    T    G        0      0        2 
   6  chr6_20406860   Sample    T    G        0      0        2 
   6  chr6_20428074     AAsi    C    T        0      0        2 
   6  chr6_20428074     AKia    C    T        0      0        2 
   6  chr6_20428074     AOna    C    T        0      0        2 
   6  chr6_20428074     ASom    C    T        0      0        2 
   6  chr6_20428074     HCab    C    T        1      2        2 
   6  chr6_20428074     HPrz    C    T        1      2        2 
   6  chr6_20428074     ZBoe    C    T        0      0        2 
   6  chr6_20428074     ZGre    C    T        0      0        2 
   6  chr6_20428074     ZHar    C    T        0      0        2 
   6  chr6_20428074   Sample    C    T        0      0        2 
   6  chr6_20435016     AAsi    A    C        0      0        2 
   6  chr6_20435016     AKia    A    C        0      0        2 
   6  chr6_20435016     AOna    A    C      0.5      1        2 
   6  chr6_20435016     ASom    A    C        0      0        2 
   6  chr6_20435016     HCab    A    C        0      0        2 
   6  chr6_20435016     HPrz    A    C        0      0        2 
   6  chr6_20435016     ZBoe    A    C        0      0        2 
   6  chr6_20435016     ZGre    A    C        0      0        2 
   6  chr6_20435016     ZHar    A    C        0      0        2 
   6  chr6_20435016   Sample    A    C        0      0        2 
   6  chr6_20439365     AAsi    A    G        0      0        2 
   6  chr6_20439365     AKia    A    G        0      0        2 
   6  chr6_20439365     AOna    A    G      0.5      1        2 
   6  chr6_20439365     ASom    A    G        0      0        2 
   6  chr6_20439365     HCab    A    G        0      0        2 
   6  chr6_20439365     HPrz    A    G        0      0        2 
   6  chr6_20439365     ZBoe    A    G        0      0        2 
   6  chr6_20439365     ZGre    A    G        0      0        2 
   6  chr6_20439365     ZHar    A    G        0      0        2 
   6  chr6_20439365   Sample    A    G        0      0        2 
   6  chr6_20453743     AAsi    T    C        0      0        2 
   6  chr6_20453743     AKia    T    C        1      2        2 
   6  chr6_20453743     AOna    T    C        1      2        2 
   6  chr6_20453743     ASom    T    C        0      0        2 
   6  chr6_20453743     HCab    T    C        1      2        2 
   6  chr6_20453743     HPrz    T    C        1      2        2 
   6  chr6_20453743     ZBoe    T    C        0      0        2 
   6  chr6_20453743     ZGre    T    C        0      0        2 
   6  chr6_20453743     ZHar    T    C        0      0        2 
   6  chr6_20453743   Sample    T    C        0      0        2 
   6  chr6_20456328     AAsi    T    C        0      0        2 
   6  chr6_20456328     AKia    T    C      0.5      1        2 
   6  chr6_20456328     AOna    T    C        0      0        2 
   6  chr6_20456328     ASom    T    C        0      0        2 
   6  chr6_20456328     HCab    T    C        0      0        2 
   6  chr6_20456328     HPrz    T    C        0      0        2 
   6  chr6_20456328     ZBoe    T    C        0      0        2 
   6  chr6_20456328     ZGre    T    C        0      0        2 
   6  chr6_20456328     ZHar    T    C        0      0        2 
   6  chr6_20456328   Sample    T    C        0      0        2 
   6  chr6_20460972     AAsi    C    T        0      0        2 
   6  chr6_20460972     AKia    C    T        0      0        2 
   6  chr6_20460972     AOna    C    T        0      0        2 
   6  chr6_20460972     ASom    C    T        0      0        2 
   6  chr6_20460972     HCab    C    T        1      2        2 
   6  chr6_20460972     HPrz    C    T        1      2        2 
   6  chr6_20460972     ZBoe    C    T        0      0        2 
   6  chr6_20460972     ZGre    C    T        0      0        2 
   6  chr6_20460972     ZHar    C    T        0      0        2 
   6  chr6_20460972   Sample    C    T        0      0        2 
   6  chr6_20462392     AAsi    A    G        0      0        2 
   6  chr6_20462392     AKia    A    G        0      0        2 
   6  chr6_20462392     AOna    A    G      0.5      1        2 
   6  chr6_20462392     ASom    A    G        0      0        2 
   6  chr6_20462392     HCab    A    G        0      0        2 
   6  chr6_20462392     HPrz    A    G        0      0        2 
   6  chr6_20462392     ZBoe    A    G        0      0        2 
   6  chr6_20462392     ZGre    A    G        0      0        2 
   6  chr6_20462392     ZHar    A    G        0      0        2 
   6  chr6_20462392   Sample    A    G        0      0        2 
   6  chr6_20488545     AAsi    A    T        0      0        2 
   6  chr6_20488545     AKia    A    T        0      0        2 
   6  chr6_20488545     AOna    A    T        0      0        2 
   6  chr6_20488545     ASom    A    T        0      0        2 
   6  chr6_20488545     HCab    A    T        0      0        2 
   6  chr6_20488545     HPrz    A    T        0      0        2 
   6  chr6_20488545     ZBoe    A    T        1      2        2 
   6  chr6_20488545     ZGre    A    T        0      0        2 
   6  chr6_20488545     ZHar    A    T        1      2        2 
   6  chr6_20488545   Sample    A    T        0      0        2 
   6  chr6_20493958     AAsi    A    G        0      0        2 
   6  chr6_20493958     AKia    A    G        0      0        2 
   6  chr6_20493958     AOna    A    G        0      0        2 
   6  chr6_20493958     ASom    A    G        0      0        2 
   6  chr6_20493958     HCab    A    G        0      0        2 
   6  chr6_20493958     HPrz    A    G        0      0        2 
   6  chr6_20493958     ZBoe    A    G        0      0        2 
   6  chr6_20493958     ZGre    A    G        1      2        2 
   6  chr6_20493958     ZHar    A    G        0      0        2 
   6  chr6_20493958   Sample    A    G        0      0        2 
   6  chr6_20497206     AAsi    C    G        0      0        2 
   6  chr6_20497206     AKia    C    G        1      2        2 
   6  chr6_20497206     AOna    C    G        0      0        2 
   6  chr6_20497206     ASom    C    G        0      0        2 
   6  chr6_20497206     HCab    C    G        0      0        2 
   6  chr6_20497206     HPrz    C    G        0      0        2 
   6  chr6_20497206     ZBoe    C    G        0      0        2 
   6  chr6_20497206     ZGre    C    G        0      0        2 
   6  chr6_20497206     ZHar    C    G        0      0        2 
   6  chr6_20497206   Sample    C    G        0      0        2 
   6  chr6_20498984     AAsi    A    G        0      0        2 
   6  chr6_20498984     AKia    A    G        1      2        2 
   6  chr6_20498984     AOna    A    G        0      0        2 
   6  chr6_20498984     ASom    A    G        0      0        2 
   6  chr6_20498984     HCab    A    G        0      0        2 
   6  chr6_20498984     HPrz    A    G        0      0        2 
   6  chr6_20498984     ZBoe    A    G        0      0        2 
   6  chr6_20498984     ZGre    A    G        0      0        2 
   6  chr6_20498984     ZHar    A    G        0      0        2 
   6  chr6_20498984   Sample    A    G        0      0        2 
   6  chr6_20500523     AAsi    G    C        0      0        2 
   6  chr6_20500523     AKia    G    C        0      0        2 
   6  chr6_20500523     AOna    G    C        0      0        2 
   6  chr6_20500523     ASom    G    C        0      0        2 
   6  chr6_20500523     HCab    G    C        0      0        2 
   6  chr6_20500523     HPrz    G    C        0      0        2 
   6  chr6_20500523     ZBoe    G    C        1      2        2 
   6  chr6_20500523     ZGre    G    C        0      0        2 
   6  chr6_20500523     ZHar    G    C        0      0        2 
   6  chr6_20500523   Sample    G    C        0      0        2 
   6  chr6_20502148     AAsi    T    C        0      0        2 
   6  chr6_20502148     AKia    T    C        0      0        2 
   6  chr6_20502148     AOna    T    C        0      0        2 
   6  chr6_20502148     ASom    T    C        0      0        2 
   6  chr6_20502148     HCab    T    C      0.5      1        2 
   6  chr6_20502148     HPrz    T    C        0      0        2 
   6  chr6_20502148     ZBoe    T    C        0      0        2 
   6  chr6_20502148     ZGre    T    C        0      0        2 
   6  chr6_20502148     ZHar    T    C        0      0        2 
   6  chr6_20502148   Sample    T    C        0      0        2 
   6  chr6_20515116     AAsi    T    C        0      0        2 
   6  chr6_20515116     AKia    T    C        0      0        2 
   6  chr6_20515116     AOna    T    C        0      0        2 
   6  chr6_20515116     ASom    T    C        0      0        2 
   6  chr6_20515116     HCab    T    C      0.5      1        2 
   6  chr6_20515116     HPrz    T    C        1      2        2 
   6  chr6_20515116     ZBoe    T    C        0      0        2 
   6  chr6_20515116     ZGre    T    C        0      0        2 
   6  chr6_20515116     ZHar    T    C        0      0        2 
   6  chr6_20515116   Sample    T    C        0      0        2 
   6  chr6_20520696     AAsi    C    T        0      0        2 
   6  chr6_20520696     AKia    C    T        0      0        2 
   6  chr6_20520696     AOna    C    T        0      0        2 
   6  chr6_20520696     ASom    C    T        0      0        2 
   6  chr6_20520696     HCab    C    T        1      2        2 
   6  chr6_20520696     HPrz    C    T        1      2        2 
   6  chr6_20520696     ZBoe    C    T        0      0        2 
   6  chr6_20520696     ZGre    C    T        0      0        2 
   6  chr6_20520696     ZHar    C    T        0      0        2 
   6  chr6_20520696   Sample    C    T        0      0        2 
   6  chr6_20525143     AAsi    C    A        0      0        2 
   6  chr6_20525143     AKia    C    A        0      0        2 
   6  chr6_20525143     AOna    C    A        0      0        2 
   6  chr6_20525143     ASom    C    A        0      0        2 
   6  chr6_20525143     HCab    C    A        0      0        2 
   6  chr6_20525143     HPrz    C    A        0      0        2 
   6  chr6_20525143     ZBoe    C    A      0.5      1        2 
   6  chr6_20525143     ZGre    C    A        1      2        2 
   6  chr6_20525143     ZHar    C    A        1      2        2 
   6  chr6_20525143   Sample    C    A        0      0        2 
   6  chr6_20526215     AAsi    G    T        0      0        2 
   6  chr6_20526215     AKia    G    T        1      2        2 
   6  chr6_20526215     AOna    G    T        0      0        2 
   6  chr6_20526215     ASom    G    T        0      0        2 
   6  chr6_20526215     HCab    G    T        0      0        2 
   6  chr6_20526215     HPrz    G    T        0      0        2 
   6  chr6_20526215     ZBoe    G    T        0      0        2 
   6  chr6_20526215     ZGre    G    T        0      0        2 
   6  chr6_20526215     ZHar    G    T        0      0        2 
   6  chr6_20526215   Sample    G    T        0      0        2 
   6  chr6_20530038     AAsi    G    T        0      0        2 
   6  chr6_20530038     AKia    G    T        0      0        2 
   6  chr6_20530038     AOna    G    T      0.5      1        2 
   6  chr6_20530038     ASom    G    T        0      0        2 
   6  chr6_20530038     HCab    G    T        0      0        2 
   6  chr6_20530038     HPrz    G    T        0      0        2 
   6  chr6_20530038     ZBoe    G    T        0      0        2 
   6  chr6_20530038     ZGre    G    T        0      0        2 
   6  chr6_20530038     ZHar    G    T        0      0        2 
   6  chr6_20530038   Sample    G    T        0      0        2 
   6  chr6_20531900     AAsi    A    G        0      0        2 
   6  chr6_20531900     AKia    A    G      0.5      1        2 
   6  chr6_20531900     AOna    A    G      0.5      1        2 
   6  chr6_20531900     ASom    A    G        0      0        2 
   6  chr6_20531900     HCab    A    G        0      0        2 
   6  chr6_20531900     HPrz    A    G        0      0        2 
   6  chr6_20531900     ZBoe    A    G        0      0        2 
   6  chr6_20531900     ZGre    A    G        0      0        2 
   6  chr6_20531900     ZHar    A    G        0      0        2 
   6  chr6_20531900   Sample    A    G        0      0        2 
   6  chr6_20534151     AAsi    A    G        0      0        2 
   6  chr6_20534151     AKia    A    G      0.5      1        2 
   6  chr6_20534151     AOna    A    G        0      0        2 
   6  chr6_20534151     ASom    A    G        0      0        2 
   6  chr6_20534151     HCab    A    G        0      0        2 
   6  chr6_20534151     HPrz    A    G        0      0        2 
   6  chr6_20534151     ZBoe    A    G        0      0        2 
   6  chr6_20534151     ZGre    A    G        0      0        2 
   6  chr6_20534151     ZHar    A    G        0      0        2 
   6  chr6_20534151   Sample    A    G        0      0        2 
   6  chr6_20539917     AAsi    C    T        0      0        2 
   6  chr6_20539917     AKia    C    T        0      0        2 
   6  chr6_20539917     AOna    C    T        0      0        2 
   6  chr6_20539917     ASom    C    T        0      0        2 
   6  chr6_20539917     HCab    C    T        1      2        2 
   6  chr6_20539917     HPrz    C    T        1      2        2 
   6  chr6_20539917     ZBoe    C    T        0      0        2 
   6  chr6_20539917     ZGre    C    T        0      0        2 
   6  chr6_20539917     ZHar    C    T        0      0        2 
   6  chr6_20539917   Sample    C    T        0      0        2 
   6  chr6_20545777     AAsi    G    A        0      0        2 
   6  chr6_20545777     AKia    G    A        0      0        2 
   6  chr6_20545777     AOna    G    A        0      0        2 
   6  chr6_20545777     ASom    G    A        0      0        2 
   6  chr6_20545777     HCab    G    A        0      0        2 
   6  chr6_20545777     HPrz    G    A        0      0        2 
   6  chr6_20545777     ZBoe    G    A        0      0        2 
   6  chr6_20545777     ZGre    G    A        0      0        2 
   6  chr6_20545777     ZHar    G    A        1      2        2 
   6  chr6_20545777   Sample    G    A        0      0        2 
   6  chr6_20546934     AAsi    A    G        0      0        2 
   6  chr6_20546934     AKia    A    G        0      0        2 
   6  chr6_20546934     AOna    A    G        0      0        2 
   6  chr6_20546934     ASom    A    G        0      0        2 
   6  chr6_20546934     HCab    A    G        1      2        2 
   6  chr6_20546934     HPrz    A    G        1      2        2 
   6  chr6_20546934     ZBoe    A    G      0.5      1        2 
   6  chr6_20546934     ZGre    A    G        0      0        2 
   6  chr6_20546934     ZHar    A    G        0      0        2 
   6  chr6_20546934   Sample    A    G        0      0        2 
   6  chr6_20554306     AAsi    C    T        0      0        2 
   6  chr6_20554306     AKia    C    T        0      0        2 
   6  chr6_20554306     AOna    C    T        0      0        2 
   6  chr6_20554306     ASom    C    T        0      0        2 
   6  chr6_20554306     HCab    C    T      0.5      1        2 
   6  chr6_20554306     HPrz    C    T        0      0        2 
   6  chr6_20554306     ZBoe    C    T        0      0        2 
   6  chr6_20554306     ZGre    C    T        0      0        2 
   6  chr6_20554306     ZHar    C    T        0      0        2 
   6  chr6_20554306   Sample    C    T        0      0        2 
   6  chr6_20555830     AAsi    A    C        0      0        2 
   6  chr6_20555830     AKia    A    C        0      0        2 
   6  chr6_20555830     AOna    A    C        0      0        2 
   6  chr6_20555830     ASom    A    C        0      0        2 
   6  chr6_20555830     HCab    A    C        1      2        2 
   6  chr6_20555830     HPrz    A    C        1      2        2 
   6  chr6_20555830     ZBoe    A    C        0      0        2 
   6  chr6_20555830     ZGre    A    C        0      0        2 
   6  chr6_20555830     ZHar    A    C        0      0        2 
   6  chr6_20555830   Sample    A    C        0      0        2 
   6  chr6_20559199     AAsi    T    C        0      0        2 
   6  chr6_20559199     AKia    T    C        0      0        2 
   6  chr6_20559199     AOna    T    C        0      0        2 
   6  chr6_20559199     ASom    T    C        0      0        2 
   6  chr6_20559199     HCab    T    C      0.5      1        2 
   6  chr6_20559199     HPrz    T    C        0      0        2 
   6  chr6_20559199     ZBoe    T    C        0      0        2 
   6  chr6_20559199     ZGre    T    C        0      0        2 
   6  chr6_20559199     ZHar    T    C        0      0        2 
   6  chr6_20559199   Sample    T    C        0      0        2 
   6  chr6_20563341     AAsi    T    C        0      0        2 
   6  chr6_20563341     AKia    T    C        0      0        2 
   6  chr6_20563341     AOna    T    C        0      0        2 
   6  chr6_20563341     ASom    T    C        0      0        2 
   6  chr6_20563341     HCab    T    C        0      0        2 
   6  chr6_20563341     HPrz    T    C        0      0        2 
   6  chr6_20563341     ZBoe    T    C        0      0        2 
   6  chr6_20563341     ZGre    T    C        0      0        2 
   6  chr6_20563341     ZHar    T    C      0.5      1        2 
   6  chr6_20563341   Sample    T    C        0      0        2 
   6  chr6_20566752     AAsi    T    C      0.5      1        2 
   6  chr6_20566752     AKia    T    C        0      0        2 
   6  chr6_20566752     AOna    T    C        0      0        2 
   6  chr6_20566752     ASom    T    C      0.5      1        2 
   6  chr6_20566752     HCab    T    C        0      0        2 
   6  chr6_20566752     HPrz    T    C        0      0        2 
   6  chr6_20566752     ZBoe    T    C        0      0        2 
   6  chr6_20566752     ZGre    T    C        0      0        2 
   6  chr6_20566752     ZHar    T    C        0      0        2 
   6  chr6_20566752   Sample    T    C        0      0        2 
   6  chr6_20570357     AAsi    T    C        0      0        2 
   6  chr6_20570357     AKia    T    C        0      0        2 
   6  chr6_20570357     AOna    T    C        0      0        2 
   6  chr6_20570357     ASom    T    C        0      0        2 
   6  chr6_20570357     HCab    T    C      0.5      1        2 
   6  chr6_20570357     HPrz    T    C        0      0        2 
   6  chr6_20570357     ZBoe    T    C      0.5      1        2 
   6  chr6_20570357     ZGre    T    C        1      2        2 
   6  chr6_20570357     ZHar    T    C        0      0        2 
   6  chr6_20570357   Sample    T    C        0      0        2 
   6  chr6_20576423     AAsi    A    G        0      0        2 
   6  chr6_20576423     AKia    A    G        0      0        2 
   6  chr6_20576423     AOna    A    G        0      0        2 
   6  chr6_20576423     ASom    A    G        0      0        2 
   6  chr6_20576423     HCab    A    G        0      0        2 
   6  chr6_20576423     HPrz    A    G        0      0        2 
   6  chr6_20576423     ZBoe    A    G        0      0        2 
   6  chr6_20576423     ZGre    A    G        0      0        2 
   6  chr6_20576423     ZHar    A    G      0.5      1        2 
   6  chr6_20576423   Sample    A    G        0      0        2 
   6  chr6_20580324     AAsi    G    A        0      0        2 
   6  chr6_20580324     AKia    G    A        0      0        2 
   6  chr6_20580324     AOna    G    A        0      0        2 
   6  chr6_20580324     ASom    G    A        0      0        2 
   6  chr6_20580324     HCab    G    A      0.5      1        2 
   6  chr6_20580324     HPrz    G    A      0.5      1        2 
   6  chr6_20580324     ZBoe    G    A        0      0        2 
   6  chr6_20580324     ZGre    G    A        0      0        2 
   6  chr6_20580324     ZHar    G    A        0      0        2 
   6  chr6_20580324   Sample    G    A        0      0        2 
   6  chr6_20584531     AAsi    T    G        0      0        2 
   6  chr6_20584531     AKia    T    G        0      0        2 
   6  chr6_20584531     AOna    T    G        0      0        2 
   6  chr6_20584531     ASom    T    G        0      0        2 
   6  chr6_20584531     HCab    T    G        0      0        2 
   6  chr6_20584531     HPrz    T    G      0.5      1        2 
   6  chr6_20584531     ZBoe    T    G        0      0        2 
   6  chr6_20584531     ZGre    T    G        0      0        2 
   6  chr6_20584531     ZHar    T    G        0      0        2 
   6  chr6_20584531   Sample    T    G        0      0        2 
   6  chr6_20584621     AAsi    A    G        0      0        2 
   6  chr6_20584621     AKia    A    G        0      0        2 
   6  chr6_20584621     AOna    A    G        0      0        2 
   6  chr6_20584621     ASom    A    G        0      0        2 
   6  chr6_20584621     HCab    A    G      0.5      1        2 
   6  chr6_20584621     HPrz    A    G        0      0        2 
   6  chr6_20584621     ZBoe    A    G        0      0        2 
   6  chr6_20584621     ZGre    A    G        0      0        2 
   6  chr6_20584621     ZHar    A    G        0      0        2 
   6  chr6_20584621   Sample    A    G        0      0        2 
   6  chr6_20587007     AAsi    A    G        0      0        2 
   6  chr6_20587007     AKia    A    G        0      0        2 
   6  chr6_20587007     AOna    A    G        1      2        2 
   6  chr6_20587007     ASom    A    G        0      0        2 
   6  chr6_20587007     HCab    A    G        0      0        2 
   6  chr6_20587007     HPrz    A    G        0      0        2 
   6  chr6_20587007     ZBoe    A    G        0      0        2 
   6  chr6_20587007     ZGre    A    G        0      0        2 
   6  chr6_20587007     ZHar    A    G        0      0        2 
   6  chr6_20587007   Sample    A    G        0      0        2 
   6  chr6_20592488     AAsi    G    A        0      0        2 
   6  chr6_20592488     AKia    G    A        0      0        2 
   6  chr6_20592488     AOna    G    A        1      2        2 
   6  chr6_20592488     ASom    G    A        0      0        2 
   6  chr6_20592488     HCab    G    A        0      0        2 
   6  chr6_20592488     HPrz    G    A        0      0        2 
   6  chr6_20592488     ZBoe    G    A        0      0        2 
   6  chr6_20592488     ZGre    G    A        0      0        2 
   6  chr6_20592488     ZHar    G    A        0      0        2 
   6  chr6_20592488   Sample    G    A        0      0        2 
   6  chr6_20600543     AAsi    T    G        0      0        2 
   6  chr6_20600543     AKia    T    G        0      0        2 
   6  chr6_20600543     AOna    T    G        0      0        2 
   6  chr6_20600543     ASom    T    G        0      0        2 
   6  chr6_20600543     HCab    T    G        1      2        2 
   6  chr6_20600543     HPrz    T    G        1      2        2 
   6  chr6_20600543     ZBoe    T    G        0      0        2 
   6  chr6_20600543     ZGre    T    G        0      0        2 
   6  chr6_20600543     ZHar    T    G        0      0        2 
   6  chr6_20600543   Sample    T    G        0      0        2 
   6  chr6_20600865     AAsi    T    C        0      0        2 
   6  chr6_20600865     AKia    T    C        0      0        2 
   6  chr6_20600865     AOna    T    C        0      0        2 
   6  chr6_20600865     ASom    T    C        0      0        2 
   6  chr6_20600865     HCab    T    C        0      0        2 
   6  chr6_20600865     HPrz    T    C        0      0        2 
   6  chr6_20600865     ZBoe    T    C        0      0        2 
   6  chr6_20600865     ZGre    T    C        0      0        2 
   6  chr6_20600865     ZHar    T    C      0.5      1        2 
   6  chr6_20600865   Sample    T    C        0      0        2 
   6  chr6_20602092     AAsi    A    G        0      0        2 
   6  chr6_20602092     AKia    A    G        0      0        2 
   6  chr6_20602092     AOna    A    G        0      0        2 
   6  chr6_20602092     ASom    A    G        0      0        2 
   6  chr6_20602092     HCab    A    G        0      0        2 
   6  chr6_20602092     HPrz    A    G        0      0        2 
   6  chr6_20602092     ZBoe    A    G        1      2        2 
   6  chr6_20602092     ZGre    A    G        1      2        2 
   6  chr6_20602092     ZHar    A    G        1      2        2 
   6  chr6_20602092   Sample    A    G        0      0        2 
   6  chr6_20604134     AAsi    A    G        0      0        2 
   6  chr6_20604134     AKia    A    G        0      0        2 
   6  chr6_20604134     AOna    A    G        0      0        2 
   6  chr6_20604134     ASom    A    G        0      0        2 
   6  chr6_20604134     HCab    A    G        1      2        2 
   6  chr6_20604134     HPrz    A    G        1      2        2 
   6  chr6_20604134     ZBoe    A    G        0      0        2 
   6  chr6_20604134     ZGre    A    G        0      0        2 
   6  chr6_20604134     ZHar    A    G        0      0        2 
   6  chr6_20604134   Sample    A    G        0      0        2 
   6  chr6_20613234     AAsi    G    A        0      0        2 
   6  chr6_20613234     AKia    G    A        0      0        2 
   6  chr6_20613234     AOna    G    A        0      0        2 
   6  chr6_20613234     ASom    G    A        0      0        2 
   6  chr6_20613234     HCab    G    A        1      2        2 
   6  chr6_20613234     HPrz    G    A        1      2        2 
   6  chr6_20613234     ZBoe    G    A        0      0        2 
   6  chr6_20613234     ZGre    G    A        0      0        2 
   6  chr6_20613234     ZHar    G    A        0      0        2 
   6  chr6_20613234   Sample    G    A        0      0        2 
   6  chr6_20615261     AAsi    T    C        1      2        2 
   6  chr6_20615261     AKia    T    C        0      0        2 
   6  chr6_20615261     AOna    T    C        0      0        2 
   6  chr6_20615261     ASom    T    C      0.5      1        2 
   6  chr6_20615261     HCab    T    C        0      0        2 
   6  chr6_20615261     HPrz    T    C        0      0        2 
   6  chr6_20615261     ZBoe    T    C        0      0        2 
   6  chr6_20615261     ZGre    T    C        0      0        2 
   6  chr6_20615261     ZHar    T    C        0      0        2 
   6  chr6_20615261   Sample    T    C        1      2        2 
   6  chr6_20633043     AAsi    A    C        0      0        2 
   6  chr6_20633043     AKia    A    C        0      0        2 
   6  chr6_20633043     AOna    A    C        0      0        2 
   6  chr6_20633043     ASom    A    C        0      0        2 
   6  chr6_20633043     HCab    A    C        0      0        2 
   6  chr6_20633043     HPrz    A    C        0      0        2 
   6  chr6_20633043     ZBoe    A    C        0      0        2 
   6  chr6_20633043     ZGre    A    C        0      0        2 
   6  chr6_20633043     ZHar    A    C      0.5      1        2 
   6  chr6_20633043   Sample    A    C        0      0        2 
   6  chr6_20635944     AAsi    C    A        0      0        2 
   6  chr6_20635944     AKia    C    A        0      0        2 
   6  chr6_20635944     AOna    C    A        0      0        2 
   6  chr6_20635944     ASom    C    A        0      0        2 
   6  chr6_20635944     HCab    C    A        1      2        2 
   6  chr6_20635944     HPrz    C    A        1      2        2 
   6  chr6_20635944     ZBoe    C    A        0      0        2 
   6  chr6_20635944     ZGre    C    A        0      0        2 
   6  chr6_20635944     ZHar    C    A        0      0        2 
   6  chr6_20635944   Sample    C    A        0      0        2 
   6  chr6_20640026     AAsi    A    G        0      0        2 
   6  chr6_20640026     AKia    A    G        0      0        2 
   6  chr6_20640026     AOna    A    G        0      0        2 
   6  chr6_20640026     ASom    A    G        0      0        2 
   6  chr6_20640026     HCab    A    G        0      0        2 
   6  chr6_20640026     HPrz    A    G        0      0        2 
   6  chr6_20640026     ZBoe    A    G        0      0        2 
   6  chr6_20640026     ZGre    A    G      0.5      1        2 
   6  chr6_20640026     ZHar    A    G        0      0        2 
   6  chr6_20640026   Sample    A    G        0      0        2 
   6  chr6_20641271     AAsi    T    G        0      0        2 
   6  chr6_20641271     AKia    T    G        0      0        2 
   6  chr6_20641271     AOna    T    G        0      0        2 
   6  chr6_20641271     ASom    T    G        0      0        2 
   6  chr6_20641271     HCab    T    G        1      2        2 
   6  chr6_20641271     HPrz    T    G        1      2        2 
   6  chr6_20641271     ZBoe    T    G        0      0        2 
   6  chr6_20641271     ZGre    T    G        0      0        2 
   6  chr6_20641271     ZHar    T    G        0      0        2 
   6  chr6_20641271   Sample    T    G        0      0        2 
   6  chr6_20641487     AAsi    A    G        0      0        2 
   6  chr6_20641487     AKia    A    G        0      0        2 
   6  chr6_20641487     AOna    A    G        0      0        2 
   6  chr6_20641487     ASom    A    G        0      0        2 
   6  chr6_20641487     HCab    A    G        1      2        2 
   6  chr6_20641487     HPrz    A    G        1      2        2 
   6  chr6_20641487     ZBoe    A    G        0      0        2 
   6  chr6_20641487     ZGre    A    G        0      0        2 
   6  chr6_20641487     ZHar    A    G        0      0        2 
   6  chr6_20641487   Sample    A    G        0      0        2 
   6  chr6_20645918     AAsi    C    T        1      2        2 
   6  chr6_20645918     AKia    C    T        0      0        2 
   6  chr6_20645918     AOna    C    T        0      0        2 
   6  chr6_20645918     ASom    C    T      0.5      1        2 
   6  chr6_20645918     HCab    C    T        0      0        2 
   6  chr6_20645918     HPrz    C    T        0      0        2 
   6  chr6_20645918     ZBoe    C    T        0      0        2 
   6  chr6_20645918     ZGre    C    T        0      0        2 
   6  chr6_20645918     ZHar    C    T        0      0        2 
   6  chr6_20645918   Sample    C    T        1      2        2 
   6  chr6_20657891     AAsi    C    T        0      0        2 
   6  chr6_20657891     AKia    C    T        0      0        2 
   6  chr6_20657891     AOna    C    T        0      0        2 
   6  chr6_20657891     ASom    C    T        0      0        2 
   6  chr6_20657891     HCab    C    T        1      2        2 
   6  chr6_20657891     HPrz    C    T        1      2        2 
   6  chr6_20657891     ZBoe    C    T        0      0        2 
   6  chr6_20657891     ZGre    C    T        0      0        2 
   6  chr6_20657891     ZHar    C    T        0      0        2 
   6  chr6_20657891   Sample    C    T        0      0        2 
   6  chr6_20658132     AAsi    A    G        0      0        2 
   6  chr6_20658132     AKia    A    G        0      0        2 
   6  chr6_20658132     AOna    A    G        0      0        2 
   6  chr6_20658132     ASom    A    G        0      0        2 
   6  chr6_20658132     HCab    A    G        0      0        2 
   6  chr6_20658132     HPrz    A    G        0      0        2 
   6  chr6_20658132     ZBoe    A    G      0.5      1        2 
   6  chr6_20658132     ZGre    A    G        0      0        2 
   6  chr6_20658132     ZHar    A    G        0      0        2 
   6  chr6_20658132   Sample    A    G        0      0        2 
   6  chr6_20658977     AAsi    G    A        0      0        2 
   6  chr6_20658977     AKia    G    A        0      0        2 
   6  chr6_20658977     AOna    G    A        0      0        2 
   6  chr6_20658977     ASom    G    A        0      0        2 
   6  chr6_20658977     HCab    G    A        0      0        2 
   6  chr6_20658977     HPrz    G    A        0      0        2 
   6  chr6_20658977     ZBoe    G    A        0      0        2 
   6  chr6_20658977     ZGre    G    A        0      0        2 
   6  chr6_20658977     ZHar    G    A      0.5      1        2 
   6  chr6_20658977   Sample    G    A        0      0        2 
   6  chr6_20660325     AAsi    T    C        0      0        2 
   6  chr6_20660325     AKia    T    C        0      0        2 
   6  chr6_20660325     AOna    T    C        0      0        2 
   6  chr6_20660325     ASom    T    C        0      0        2 
   6  chr6_20660325     HCab    T    C        0      0        2 
   6  chr6_20660325     HPrz    T    C        0      0        2 
   6  chr6_20660325     ZBoe    T    C      0.5      1        2 
   6  chr6_20660325     ZGre    T    C        0      0        2 
   6  chr6_20660325     ZHar    T    C        0      0        2 
   6  chr6_20660325   Sample    T    C        0      0        2 
   6  chr6_20660383     AAsi    T    C        0      0        2 
   6  chr6_20660383     AKia    T    C        0      0        2 
   6  chr6_20660383     AOna    T    C        0      0        2 
   6  chr6_20660383     ASom    T    C        0      0        2 
   6  chr6_20660383     HCab    T    C        0      0        2 
   6  chr6_20660383     HPrz    T    C        0      0        2 
   6  chr6_20660383     ZBoe    T    C        1      2        2 
   6  chr6_20660383     ZGre    T    C        1      2        2 
   6  chr6_20660383     ZHar    T    C        1      2        2 
   6  chr6_20660383   Sample    T    C        0      0        2 
   6  chr6_20662243     AAsi    T    G        0      0        2 
   6  chr6_20662243     AKia    T    G        0      0        2 
   6  chr6_20662243     AOna    T    G        0      0        2 
   6  chr6_20662243     ASom    T    G        0      0        2 
   6  chr6_20662243     HCab    T    G        1      2        2 
   6  chr6_20662243     HPrz    T    G        1      2        2 
   6  chr6_20662243     ZBoe    T    G        0      0        2 
   6  chr6_20662243     ZGre    T    G        0      0        2 
   6  chr6_20662243     ZHar    T    G        0      0        2 
   6  chr6_20662243   Sample    T    G        0      0        2 
   6  chr6_20667281     AAsi    C    A        0      0        2 
   6  chr6_20667281     AKia    C    A        0      0        2 
   6  chr6_20667281     AOna    C    A        0      0        2 
   6  chr6_20667281     ASom    C    A        0      0        2 
   6  chr6_20667281     HCab    C    A        1      2        2 
   6  chr6_20667281     HPrz    C    A        0      0        2 
   6  chr6_20667281     ZBoe    C    A        0      0        2 
   6  chr6_20667281     ZGre    C    A        0      0        2 
   6  chr6_20667281     ZHar    C    A        0      0        2 
   6  chr6_20667281   Sample    C    A        0      0        2 
   6  chr6_20669956     AAsi    C    G        0      0        2 
   6  chr6_20669956     AKia    C    G        0      0        2 
   6  chr6_20669956     AOna    C    G        0      0        2 
   6  chr6_20669956     ASom    C    G        0      0        2 
   6  chr6_20669956     HCab    C    G        1      2        2 
   6  chr6_20669956     HPrz    C    G        1      2        2 
   6  chr6_20669956     ZBoe    C    G        0      0        2 
   6  chr6_20669956     ZGre    C    G        0      0        2 
   6  chr6_20669956     ZHar    C    G        0      0        2 
   6  chr6_20669956   Sample    C    G        0      0        2 
   6  chr6_20677480     AAsi    G    A        0      0        2 
   6  chr6_20677480     AKia    G    A        0      0        2 
   6  chr6_20677480     AOna    G    A        0      0        2 
   6  chr6_20677480     ASom    G    A        0      0        2 
   6  chr6_20677480     HCab    G    A        1      2        2 
   6  chr6_20677480     HPrz    G    A        1      2        2 
   6  chr6_20677480     ZBoe    G    A        0      0        2 
   6  chr6_20677480     ZGre    G    A        0      0        2 
   6  chr6_20677480     ZHar    G    A        0      0        2 
   6  chr6_20677480   Sample    G    A        0      0        2 
   6  chr6_20679574     AAsi    C    T        0      0        2 
   6  chr6_20679574     AKia    C    T        0      0        2 
   6  chr6_20679574     AOna    C    T        0      0        2 
   6  chr6_20679574     ASom    C    T        0      0        2 
   6  chr6_20679574     HCab    C    T        1      2        2 
   6  chr6_20679574     HPrz    C    T        1      2        2 
   6  chr6_20679574     ZBoe    C    T        0      0        2 
   6  chr6_20679574     ZGre    C    T        0      0        2 
   6  chr6_20679574     ZHar    C    T        0      0        2 
   6  chr6_20679574   Sample    C    T        0      0        2 
   6  chr6_20684293     AAsi    C    T        0      0        2 
   6  chr6_20684293     AKia    C    T        0      0        2 
   6  chr6_20684293     AOna    C    T        0      0        2 
   6  chr6_20684293     ASom    C    T        0      0        2 
   6  chr6_20684293     HCab    C    T        1      2        2 
   6  chr6_20684293     HPrz    C    T        1      2        2 
   6  chr6_20684293     ZBoe    C    T        0      0        2 
   6  chr6_20684293     ZGre    C    T        0      0        2 
   6  chr6_20684293     ZHar    C    T        0      0        2 
   6  chr6_20684293   Sample    C    T        0      0        2 
   6  chr6_20691522     AAsi    T    A        0      0        2 
   6  chr6_20691522     AKia    T    A        0      0        2 
   6  chr6_20691522     AOna    T    A        0      0        2 
   6  chr6_20691522     ASom    T    A        0      0        2 
   6  chr6_20691522     HCab    T    A        1      2        2 
   6  chr6_20691522     HPrz    T    A        1      2        2 
   6  chr6_20691522     ZBoe    T    A        0      0        2 
   6  chr6_20691522     ZGre    T    A        0      0        2 
   6  chr6_20691522     ZHar    T    A        0      0        2 
   6  chr6_20691522   Sample    T    A        0      0        2 
   6  chr6_20692980     AAsi    C    T        0      0        2 
   6  chr6_20692980     AKia    C    T        0      0        2 
   6  chr6_20692980     AOna    C    T        0      0        2 
   6  chr6_20692980     ASom    C    T      0.5      1        2 
   6  chr6_20692980     HCab    C    T        0      0        2 
   6  chr6_20692980     HPrz    C    T        0      0        2 
   6  chr6_20692980     ZBoe    C    T        0      0        2 
   6  chr6_20692980     ZGre    C    T        0      0        2 
   6  chr6_20692980     ZHar    C    T        0      0        2 
   6  chr6_20692980   Sample    C    T        0      0        2 
   6  chr6_20700616     AAsi    C    T        0      0        2 
   6  chr6_20700616     AKia    C    T        0      0        2 
   6  chr6_20700616     AOna    C    T        0      0        2 
   6  chr6_20700616     ASom    C    T        0      0        2 
   6  chr6_20700616     HCab    C    T        0      0        2 
   6  chr6_20700616     HPrz    C    T        0      0        2 
   6  chr6_20700616     ZBoe    C    T        1      2        2 
   6  chr6_20700616     ZGre    C    T        0      0        2 
   6  chr6_20700616     ZHar    C    T        0      0        2 
   6  chr6_20700616   Sample    C    T        0      0        2 
   6  chr6_20703528     AAsi    A    G        0      0        2 
   6  chr6_20703528     AKia    A    G      0.5      1        2 
   6  chr6_20703528     AOna    A    G        0      0        2 
   6  chr6_20703528     ASom    A    G        0      0        2 
   6  chr6_20703528     HCab    A    G        0      0        2 
   6  chr6_20703528     HPrz    A    G        0      0        2 
   6  chr6_20703528     ZBoe    A    G        0      0        2 
   6  chr6_20703528     ZGre    A    G        0      0        2 
   6  chr6_20703528     ZHar    A    G        0      0        2 
   6  chr6_20703528   Sample    A    G        0      0        2 
   6  chr6_20703711     AAsi    C    A        0      0        2 
   6  chr6_20703711     AKia    C    A        0      0        2 
   6  chr6_20703711     AOna    C    A        0      0        2 
   6  chr6_20703711     ASom    C    A        0      0        2 
   6  chr6_20703711     HCab    C    A        0      0        2 
   6  chr6_20703711     HPrz    C    A        0      0        2 
   6  chr6_20703711     ZBoe    C    A      0.5      1        2 
   6  chr6_20703711     ZGre    C    A        0      0        2 
   6  chr6_20703711     ZHar    C    A        0      0        2 
   6  chr6_20703711   Sample    C    A        0      0        2 
   6  chr6_20706139     AAsi    T    C        0      0        2 
   6  chr6_20706139     AKia    T    C        0      0        2 
   6  chr6_20706139     AOna    T    C      0.5      1        2 
   6  chr6_20706139     ASom    T    C        0      0        2 
   6  chr6_20706139     HCab    T    C        0      0        2 
   6  chr6_20706139     HPrz    T    C        0      0        2 
   6  chr6_20706139     ZBoe    T    C        0      0        2 
   6  chr6_20706139     ZGre    T    C        0      0        2 
   6  chr6_20706139     ZHar    T    C        0      0        2 
   6  chr6_20706139   Sample    T    C        0      0        2 
   6  chr6_20706996     AAsi    A    G        0      0        2 
   6  chr6_20706996     AKia    A    G        0      0        2 
   6  chr6_20706996     AOna    A    G        0      0        2 
   6  chr6_20706996     ASom    A    G        0      0        2 
   6  chr6_20706996     HCab    A    G        0      0        2 
   6  chr6_20706996     HPrz    A    G      0.5      1        2 
   6  chr6_20706996     ZBoe    A    G        0      0        2 
   6  chr6_20706996     ZGre    A    G        0      0        2 
   6  chr6_20706996     ZHar    A    G        0      0        2 
   6  chr6_20706996   Sample    A    G        0      0        2 
   6  chr6_20709950     AAsi    T    A        0      0        2 
   6  chr6_20709950     AKia    T    A        0      0        2 
   6  chr6_20709950     AOna    T    A        0      0        2 
   6  chr6_20709950     ASom    T    A        0      0        2 
   6  chr6_20709950     HCab    T    A        0      0        2 
   6  chr6_20709950     HPrz    T    A        0      0        2 
   6  chr6_20709950     ZBoe    T    A        0      0        2 
   6  chr6_20709950     ZGre    T    A        0      0        2 
   6  chr6_20709950     ZHar    T    A        1      2        2 
   6  chr6_20709950   Sample    T    A        0      0        2 
   6  chr6_20716116     AAsi    G    A        0      0        2 
   6  chr6_20716116     AKia    G    A        0      0        2 
   6  chr6_20716116     AOna    G    A        0      0        2 
   6  chr6_20716116     ASom    G    A        0      0        2 
   6  chr6_20716116     HCab    G    A        0      0        2 
   6  chr6_20716116     HPrz    G    A      0.5      1        2 
   6  chr6_20716116     ZBoe    G    A        0      0        2 
   6  chr6_20716116     ZGre    G    A        0      0        2 
   6  chr6_20716116     ZHar    G    A        0      0        2 
   6  chr6_20716116   Sample    G    A        0      0        2 
   6  chr6_20717762     AAsi    C    T        0      0        2 
   6  chr6_20717762     AKia    C    T        0      0        2 
   6  chr6_20717762     AOna    C    T        0      0        2 
   6  chr6_20717762     ASom    C    T        0      0        2 
   6  chr6_20717762     HCab    C    T        0      0        2 
   6  chr6_20717762     HPrz    C    T      0.5      1        2 
   6  chr6_20717762     ZBoe    C    T        0      0        2 
   6  chr6_20717762     ZGre    C    T        0      0        2 
   6  chr6_20717762     ZHar    C    T        0      0        2 
   6  chr6_20717762   Sample    C    T        0      0        2 
   6  chr6_20722120     AAsi    T    C        0      0        2 
   6  chr6_20722120     AKia    T    C        0      0        2 
   6  chr6_20722120     AOna    T    C        0      0        2 
   6  chr6_20722120     ASom    T    C        0      0        2 
   6  chr6_20722120     HCab    T    C        1      2        2 
   6  chr6_20722120     HPrz    T    C        1      2        2 
   6  chr6_20722120     ZBoe    T    C        0      0        2 
   6  chr6_20722120     ZGre    T    C        0      0        2 
   6  chr6_20722120     ZHar    T    C        0      0        2 
   6  chr6_20722120   Sample    T    C        0      0        2 
   6  chr6_20723243     AAsi    A    G        0      0        2 
   6  chr6_20723243     AKia    A    G      0.5      1        2 
   6  chr6_20723243     AOna    A    G        0      0        2 
   6  chr6_20723243     ASom    A    G        0      0        2 
   6  chr6_20723243     HCab    A    G        0      0        2 
   6  chr6_20723243     HPrz    A    G        0      0        2 
   6  chr6_20723243     ZBoe    A    G        0      0        2 
   6  chr6_20723243     ZGre    A    G        1      2        2 
   6  chr6_20723243     ZHar    A    G        0      0        2 
   6  chr6_20723243   Sample    A    G        0      0        2 
   6  chr6_20727338     AAsi    C    T        0      0        2 
   6  chr6_20727338     AKia    C    T      0.5      1        2 
   6  chr6_20727338     AOna    C    T      0.5      1        2 
   6  chr6_20727338     ASom    C    T        0      0        2 
   6  chr6_20727338     HCab    C    T        1      2        2 
   6  chr6_20727338     HPrz    C    T        1      2        2 
   6  chr6_20727338     ZBoe    C    T        0      0        2 
   6  chr6_20727338     ZGre    C    T        0      0        2 
   6  chr6_20727338     ZHar    C    T        0      0        2 
   6  chr6_20727338   Sample    C    T        0      0        2 
   6  chr6_20727596     AAsi    C    G        0      0        2 
   6  chr6_20727596     AKia    C    G        0      0        2 
   6  chr6_20727596     AOna    C    G        0      0        2 
   6  chr6_20727596     ASom    C    G        0      0        2 
   6  chr6_20727596     HCab    C    G        0      0        2 
   6  chr6_20727596     HPrz    C    G        0      0        2 
   6  chr6_20727596     ZBoe    C    G        0      0        2 
   6  chr6_20727596     ZGre    C    G      0.5      1        2 
   6  chr6_20727596     ZHar    C    G        0      0        2 
   6  chr6_20727596   Sample    C    G        0      0        2 
   6  chr6_20730339     AAsi    C    A        0      0        2 
   6  chr6_20730339     AKia    C    A      0.5      1        2 
   6  chr6_20730339     AOna    C    A      0.5      1        2 
   6  chr6_20730339     ASom    C    A        0      0        2 
   6  chr6_20730339     HCab    C    A        0      0        2 
   6  chr6_20730339     HPrz    C    A        0      0        2 
   6  chr6_20730339     ZBoe    C    A        0      0        2 
   6  chr6_20730339     ZGre    C    A        0      0        2 
   6  chr6_20730339     ZHar    C    A        0      0        2 
   6  chr6_20730339   Sample    C    A        0      0        2 
   6  chr6_20736599     AAsi    C    T        0      0        2 
   6  chr6_20736599     AKia    C    T        0      0        2 
   6  chr6_20736599     AOna    C    T        0      0        2 
   6  chr6_20736599     ASom    C    T        0      0        2 
   6  chr6_20736599     HCab    C    T        0      0        2 
   6  chr6_20736599     HPrz    C    T        0      0        2 
   6  chr6_20736599     ZBoe    C    T        0      0        2 
   6  chr6_20736599     ZGre    C    T      0.5      1        2 
   6  chr6_20736599     ZHar    C    T        0      0        2 
   6  chr6_20736599   Sample    C    T        0      0        2 
   6  chr6_20737510     AAsi    T    G        0      0        2 
   6  chr6_20737510     AKia    T    G        0      0        2 
   6  chr6_20737510     AOna    T    G        0      0        2 
   6  chr6_20737510     ASom    T    G        0      0        2 
   6  chr6_20737510     HCab    T    G        1      2        2 
   6  chr6_20737510     HPrz    T    G        1      2        2 
   6  chr6_20737510     ZBoe    T    G        0      0        2 
   6  chr6_20737510     ZGre    T    G        0      0        2 
   6  chr6_20737510     ZHar    T    G        0      0        2 
   6  chr6_20737510   Sample    T    G        0      0        2 
   6  chr6_20739345     AAsi    T    C        0      0        2 
   6  chr6_20739345     AKia    T    C        0      0        2 
   6  chr6_20739345     AOna    T    C      0.5      1        2 
   6  chr6_20739345     ASom    T    C        0      0        2 
   6  chr6_20739345     HCab    T    C        0      0        2 
   6  chr6_20739345     HPrz    T    C        0      0        2 
   6  chr6_20739345     ZBoe    T    C        0      0        2 
   6  chr6_20739345     ZGre    T    C        0      0        2 
   6  chr6_20739345     ZHar    T    C      0.5      1        2 
   6  chr6_20739345   Sample    T    C        0      0        2 
   6  chr6_20739757     AAsi    T    C        0      0        2 
   6  chr6_20739757     AKia    T    C        0      0        2 
   6  chr6_20739757     AOna    T    C        0      0        2 
   6  chr6_20739757     ASom    T    C        0      0        2 
   6  chr6_20739757     HCab    T    C        1      2        2 
   6  chr6_20739757     HPrz    T    C        1      2        2 
   6  chr6_20739757     ZBoe    T    C        0      0        2 
   6  chr6_20739757     ZGre    T    C        0      0        2 
   6  chr6_20739757     ZHar    T    C        0      0        2 
   6  chr6_20739757   Sample    T    C        0      0        2 
   6  chr6_20743070     AAsi    A    G        0      0        2 
   6  chr6_20743070     AKia    A    G        0      0        2 
   6  chr6_20743070     AOna    A    G        0      0        2 
   6  chr6_20743070     ASom    A    G        0      0        2 
   6  chr6_20743070     HCab    A    G        0      0        2 
   6  chr6_20743070     HPrz    A    G        0      0        2 
   6  chr6_20743070     ZBoe    A    G      0.5      1        2 
   6  chr6_20743070     ZGre    A    G        0      0        2 
   6  chr6_20743070     ZHar    A    G        0      0        2 
   6  chr6_20743070   Sample    A    G        0      0        2 
   6  chr6_20743893     AAsi    A    C        0      0        2 
   6  chr6_20743893     AKia    A    C        0      0        2 
   6  chr6_20743893     AOna    A    C        0      0        2 
   6  chr6_20743893     ASom    A    C        0      0        2 
   6  chr6_20743893     HCab    A    C        1      2        2 
   6  chr6_20743893     HPrz    A    C        1      2        2 
   6  chr6_20743893     ZBoe    A    C        0      0        2 
   6  chr6_20743893     ZGre    A    C        0      0        2 
   6  chr6_20743893     ZHar    A    C        0      0        2 
   6  chr6_20743893   Sample    A    C        0      0        2 
   6  chr6_20744811     AAsi    C    A        0      0        2 
   6  chr6_20744811     AKia    C    A        0      0        2 
   6  chr6_20744811     AOna    C    A        0      0        2 
   6  chr6_20744811     ASom    C    A        0      0        2 
   6  chr6_20744811     HCab    C    A        1      2        2 
   6  chr6_20744811     HPrz    C    A        1      2        2 
   6  chr6_20744811     ZBoe    C    A        0      0        2 
   6  chr6_20744811     ZGre    C    A        0      0        2 
   6  chr6_20744811     ZHar    C    A        0      0        2 
   6  chr6_20744811   Sample    C    A        0      0        2 
   6  chr6_20746317     AAsi    C    T      0.5      1        2 
   6  chr6_20746317     AKia    C    T        0      0        2 
   6  chr6_20746317     AOna    C    T        0      0        2 
   6  chr6_20746317     ASom    C    T        0      0        2 
   6  chr6_20746317     HCab    C    T        0      0        2 
   6  chr6_20746317     HPrz    C    T        0      0        2 
   6  chr6_20746317     ZBoe    C    T        0      0        2 
   6  chr6_20746317     ZGre    C    T        0      0        2 
   6  chr6_20746317     ZHar    C    T        0      0        2 
   6  chr6_20746317   Sample    C    T        0      0        2 
   6  chr6_20749181     AAsi    A    G        0      0        2 
   6  chr6_20749181     AKia    A    G        0      0        2 
   6  chr6_20749181     AOna    A    G      0.5      1        2 
   6  chr6_20749181     ASom    A    G        0      0        2 
   6  chr6_20749181     HCab    A    G        1      2        2 
   6  chr6_20749181     HPrz    A    G        0      0        2 
   6  chr6_20749181     ZBoe    A    G        0      0        2 
   6  chr6_20749181     ZGre    A    G        0      0        2 
   6  chr6_20749181     ZHar    A    G        0      0        2 
   6  chr6_20749181   Sample    A    G        0      0        2 
   6  chr6_20749832     AAsi    G    A        0      0        2 
   6  chr6_20749832     AKia    G    A        0      0        2 
   6  chr6_20749832     AOna    G    A        0      0        2 
   6  chr6_20749832     ASom    G    A        0      0        2 
   6  chr6_20749832     HCab    G    A      0.5      1        2 
   6  chr6_20749832     HPrz    G    A        0      0        2 
   6  chr6_20749832     ZBoe    G    A        0      0        2 
   6  chr6_20749832     ZGre    G    A        0      0        2 
   6  chr6_20749832     ZHar    G    A        0      0        2 
   6  chr6_20749832   Sample    G    A        0      0        2 
   6  chr6_20760065     AAsi    G    T        0      0        2 
   6  chr6_20760065     AKia    G    T        0      0        2 
   6  chr6_20760065     AOna    G    T        0      0        2 
   6  chr6_20760065     ASom    G    T        0      0        2 
   6  chr6_20760065     HCab    G    T        1      2        2 
   6  chr6_20760065     HPrz    G    T        1      2        2 
   6  chr6_20760065     ZBoe    G    T        0      0        2 
   6  chr6_20760065     ZGre    G    T        0      0        2 
   6  chr6_20760065     ZHar    G    T        0      0        2 
   6  chr6_20760065   Sample    G    T        0      0        2 
   6  chr6_20763075     AAsi    A    G        0      0        2 
   6  chr6_20763075     AKia    A    G        0      0        2 
   6  chr6_20763075     AOna    A    G        0      0        2 
   6  chr6_20763075     ASom    A    G        0      0        2 
   6  chr6_20763075     HCab    A    G        1      2        2 
   6  chr6_20763075     HPrz    A    G        1      2        2 
   6  chr6_20763075     ZBoe    A    G        0      0        2 
   6  chr6_20763075     ZGre    A    G        0      0        2 
   6  chr6_20763075     ZHar    A    G        0      0        2 
   6  chr6_20763075   Sample    A    G        0      0        2 
   6  chr6_20763326     AAsi    T    C        0      0        2 
   6  chr6_20763326     AKia    T    C        0      0        2 
   6  chr6_20763326     AOna    T    C        0      0        2 
   6  chr6_20763326     ASom    T    C        0      0        2 
   6  chr6_20763326     HCab    T    C        0      0        2 
   6  chr6_20763326     HPrz    T    C        0      0        2 
   6  chr6_20763326     ZBoe    T    C        0      0        2 
   6  chr6_20763326     ZGre    T    C        0      0        2 
   6  chr6_20763326     ZHar    T    C      0.5      1        2 
   6  chr6_20763326   Sample    T    C        0      0        2 
   6  chr6_20764691     AAsi    A    G        0      0        2 
   6  chr6_20764691     AKia    A    G        0      0        2 
   6  chr6_20764691     AOna    A    G        0      0        2 
   6  chr6_20764691     ASom    A    G        0      0        2 
   6  chr6_20764691     HCab    A    G        0      0        2 
   6  chr6_20764691     HPrz    A    G        0      0        2 
   6  chr6_20764691     ZBoe    A    G      0.5      1        2 
   6  chr6_20764691     ZGre    A    G        0      0        2 
   6  chr6_20764691     ZHar    A    G        0      0        2 
   6  chr6_20764691   Sample    A    G        0      0        2 
   6  chr6_20764799     AAsi    A    G        0      0        2 
   6  chr6_20764799     AKia    A    G        0      0        2 
   6  chr6_20764799     AOna    A    G        0      0        2 
   6  chr6_20764799     ASom    A    G        0      0        2 
   6  chr6_20764799     HCab    A    G        0      0        2 
```
