## Supplementary File 3. Zonkey (Schubert et al. 2017) report for donkey specimen Ancient3. for "No genetic evidence yet for hinnies at Mazongshan (400-160 BCE), northwestern China": incl_ts.frq.strat (part 95 of 323)

```
   6  chr6_20764799     HPrz    A    G        0      0        2 
   6  chr6_20764799     ZBoe    A    G        0      0        2 
   6  chr6_20764799     ZGre    A    G        0      0        2 
   6  chr6_20764799     ZHar    A    G        1      2        2 
   6  chr6_20764799   Sample    A    G        0      0        2 
   6  chr6_20769359     AAsi    G    A        0      0        2 
   6  chr6_20769359     AKia    G    A        0      0        2 
   6  chr6_20769359     AOna    G    A        0      0        2 
   6  chr6_20769359     ASom    G    A        0      0        2 
   6  chr6_20769359     HCab    G    A        0      0        2 
   6  chr6_20769359     HPrz    G    A        0      0        2 
   6  chr6_20769359     ZBoe    G    A        0      0        2 
   6  chr6_20769359     ZGre    G    A      0.5      1        2 
   6  chr6_20769359     ZHar    G    A        0      0        2 
   6  chr6_20769359   Sample    G    A        0      0        2 
   6  chr6_20775651     AAsi    A    G        0      0        2 
   6  chr6_20775651     AKia    A    G        0      0        2 
   6  chr6_20775651     AOna    A    G        0      0        2 
   6  chr6_20775651     ASom    A    G        0      0        2 
   6  chr6_20775651     HCab    A    G      0.5      1        2 
   6  chr6_20775651     HPrz    A    G        0      0        2 
   6  chr6_20775651     ZBoe    A    G        0      0        2 
   6  chr6_20775651     ZGre    A    G        0      0        2 
   6  chr6_20775651     ZHar    A    G        0      0        2 
   6  chr6_20775651   Sample    A    G        0      0        2 
   6  chr6_20775672     AAsi    G    A        0      0        2 
   6  chr6_20775672     AKia    G    A        0      0        2 
   6  chr6_20775672     AOna    G    A        0      0        2 
   6  chr6_20775672     ASom    G    A        0      0        2 
   6  chr6_20775672     HCab    G    A        0      0        2 
   6  chr6_20775672     HPrz    G    A        0      0        2 
   6  chr6_20775672     ZBoe    G    A        0      0        2 
   6  chr6_20775672     ZGre    G    A      0.5      1        2 
   6  chr6_20775672     ZHar    G    A        0      0        2 
   6  chr6_20775672   Sample    G    A        0      0        2 
   6  chr6_20776423     AAsi    A    G        0      0        2 
   6  chr6_20776423     AKia    A    G        0      0        2 
   6  chr6_20776423     AOna    A    G        0      0        2 
   6  chr6_20776423     ASom    A    G        0      0        2 
   6  chr6_20776423     HCab    A    G      0.5      1        2 
   6  chr6_20776423     HPrz    A    G        0      0        2 
   6  chr6_20776423     ZBoe    A    G        0      0        2 
   6  chr6_20776423     ZGre    A    G        0      0        2 
   6  chr6_20776423     ZHar    A    G        0      0        2 
   6  chr6_20776423   Sample    A    G        0      0        2 
   6  chr6_20781514     AAsi    A    T        0      0        2 
   6  chr6_20781514     AKia    A    T        0      0        2 
   6  chr6_20781514     AOna    A    T        0      0        2 
   6  chr6_20781514     ASom    A    T        0      0        2 
   6  chr6_20781514     HCab    A    T        1      2        2 
   6  chr6_20781514     HPrz    A    T        1      2        2 
   6  chr6_20781514     ZBoe    A    T        0      0        2 
   6  chr6_20781514     ZGre    A    T        0      0        2 
   6  chr6_20781514     ZHar    A    T        0      0        2 
   6  chr6_20781514   Sample    A    T        0      0        2 
   6  chr6_20784596     AAsi    G    A        0      0        2 
   6  chr6_20784596     AKia    G    A        0      0        2 
   6  chr6_20784596     AOna    G    A        0      0        2 
   6  chr6_20784596     ASom    G    A        0      0        2 
   6  chr6_20784596     HCab    G    A      0.5      1        2 
   6  chr6_20784596     HPrz    G    A      0.5      1        2 
   6  chr6_20784596     ZBoe    G    A        0      0        2 
   6  chr6_20784596     ZGre    G    A        0      0        2 
   6  chr6_20784596     ZHar    G    A        0      0        2 
   6  chr6_20784596   Sample    G    A        0      0        2 
   6  chr6_20785478     AAsi    G    A        0      0        2 
   6  chr6_20785478     AKia    G    A        0      0        2 
   6  chr6_20785478     AOna    G    A        0      0        2 
   6  chr6_20785478     ASom    G    A        0      0        2 
   6  chr6_20785478     HCab    G    A      0.5      1        2 
   6  chr6_20785478     HPrz    G    A        0      0        2 
   6  chr6_20785478     ZBoe    G    A        0      0        2 
   6  chr6_20785478     ZGre    G    A        0      0        2 
   6  chr6_20785478     ZHar    G    A        0      0        2 
   6  chr6_20785478   Sample    G    A        0      0        2 
   6  chr6_20788412     AAsi    A    G        0      0        2 
   6  chr6_20788412     AKia    A    G      0.5      1        2 
   6  chr6_20788412     AOna    A    G        0      0        2 
   6  chr6_20788412     ASom    A    G        0      0        2 
   6  chr6_20788412     HCab    A    G        0      0        2 
   6  chr6_20788412     HPrz    A    G        0      0        2 
   6  chr6_20788412     ZBoe    A    G        0      0        2 
   6  chr6_20788412     ZGre    A    G        0      0        2 
   6  chr6_20788412     ZHar    A    G        0      0        2 
   6  chr6_20788412   Sample    A    G        0      0        2 
   6  chr6_20791681     AAsi    A    G        1      2        2 
   6  chr6_20791681     AKia    A    G        0      0        2 
   6  chr6_20791681     AOna    A    G        0      0        2 
   6  chr6_20791681     ASom    A    G        1      2        2 
   6  chr6_20791681     HCab    A    G        0      0        2 
   6  chr6_20791681     HPrz    A    G        0      0        2 
   6  chr6_20791681     ZBoe    A    G        0      0        2 
   6  chr6_20791681     ZGre    A    G        0      0        2 
   6  chr6_20791681     ZHar    A    G        0      0        2 
   6  chr6_20791681   Sample    A    G        1      2        2 
   6  chr6_20793769     AAsi    T    C        0      0        2 
   6  chr6_20793769     AKia    T    C        0      0        2 
   6  chr6_20793769     AOna    T    C        0      0        2 
   6  chr6_20793769     ASom    T    C        0      0        2 
   6  chr6_20793769     HCab    T    C        0      0        2 
   6  chr6_20793769     HPrz    T    C        0      0        2 
   6  chr6_20793769     ZBoe    T    C        0      0        2 
   6  chr6_20793769     ZGre    T    C        0      0        2 
   6  chr6_20793769     ZHar    T    C      0.5      1        2 
   6  chr6_20793769   Sample    T    C        0      0        2 
   6  chr6_20795206     AAsi    C    T        0      0        2 
   6  chr6_20795206     AKia    C    T        0      0        2 
   6  chr6_20795206     AOna    C    T        0      0        2 
   6  chr6_20795206     ASom    C    T        0      0        2 
   6  chr6_20795206     HCab    C    T        0      0        2 
   6  chr6_20795206     HPrz    C    T        0      0        2 
   6  chr6_20795206     ZBoe    C    T        0      0        2 
   6  chr6_20795206     ZGre    C    T      0.5      1        2 
   6  chr6_20795206     ZHar    C    T        0      0        2 
   6  chr6_20795206   Sample    C    T        0      0        2 
   6  chr6_20797206     AAsi    A    T        0      0        2 
   6  chr6_20797206     AKia    A    T        0      0        2 
   6  chr6_20797206     AOna    A    T        0      0        2 
   6  chr6_20797206     ASom    A    T        0      0        2 
   6  chr6_20797206     HCab    A    T        1      2        2 
   6  chr6_20797206     HPrz    A    T        1      2        2 
   6  chr6_20797206     ZBoe    A    T        0      0        2 
   6  chr6_20797206     ZGre    A    T        0      0        2 
   6  chr6_20797206     ZHar    A    T        0      0        2 
   6  chr6_20797206   Sample    A    T        0      0        2 
   6  chr6_20798888     AAsi    A    G        0      0        2 
   6  chr6_20798888     AKia    A    G        1      2        2 
   6  chr6_20798888     AOna    A    G        0      0        2 
   6  chr6_20798888     ASom    A    G        0      0        2 
   6  chr6_20798888     HCab    A    G        0      0        2 
   6  chr6_20798888     HPrz    A    G        0      0        2 
   6  chr6_20798888     ZBoe    A    G        0      0        2 
   6  chr6_20798888     ZGre    A    G        0      0        2 
   6  chr6_20798888     ZHar    A    G        0      0        2 
   6  chr6_20798888   Sample    A    G        0      0        2 
   6  chr6_20801140     AAsi    T    C        0      0        2 
   6  chr6_20801140     AKia    T    C        0      0        2 
   6  chr6_20801140     AOna    T    C        0      0        2 
   6  chr6_20801140     ASom    T    C        0      0        2 
   6  chr6_20801140     HCab    T    C      0.5      1        2 
   6  chr6_20801140     HPrz    T    C        0      0        2 
   6  chr6_20801140     ZBoe    T    C        0      0        2 
   6  chr6_20801140     ZGre    T    C        0      0        2 
   6  chr6_20801140     ZHar    T    C        0      0        2 
   6  chr6_20801140   Sample    T    C        0      0        2 
   6  chr6_20802011     AAsi    G    C        0      0        2 
   6  chr6_20802011     AKia    G    C        0      0        2 
   6  chr6_20802011     AOna    G    C        0      0        2 
   6  chr6_20802011     ASom    G    C        0      0        2 
   6  chr6_20802011     HCab    G    C      0.5      1        2 
   6  chr6_20802011     HPrz    G    C        0      0        2 
   6  chr6_20802011     ZBoe    G    C        0      0        2 
   6  chr6_20802011     ZGre    G    C        0      0        2 
   6  chr6_20802011     ZHar    G    C        0      0        2 
   6  chr6_20802011   Sample    G    C        0      0        2 
   6  chr6_20813082     AAsi    C    G        0      0        2 
   6  chr6_20813082     AKia    C    G        0      0        2 
   6  chr6_20813082     AOna    C    G        0      0        2 
   6  chr6_20813082     ASom    C    G        0      0        2 
   6  chr6_20813082     HCab    C    G        1      2        2 
   6  chr6_20813082     HPrz    C    G        1      2        2 
   6  chr6_20813082     ZBoe    C    G        0      0        2 
   6  chr6_20813082     ZGre    C    G        0      0        2 
   6  chr6_20813082     ZHar    C    G        0      0        2 
   6  chr6_20813082   Sample    C    G        0      0        2 
   6  chr6_20823514     AAsi    G    T        0      0        2 
   6  chr6_20823514     AKia    G    T        0      0        2 
   6  chr6_20823514     AOna    G    T        0      0        2 
   6  chr6_20823514     ASom    G    T        0      0        2 
   6  chr6_20823514     HCab    G    T        0      0        2 
   6  chr6_20823514     HPrz    G    T        1      2        2 
   6  chr6_20823514     ZBoe    G    T        0      0        2 
   6  chr6_20823514     ZGre    G    T        0      0        2 
   6  chr6_20823514     ZHar    G    T        0      0        2 
   6  chr6_20823514   Sample    G    T        0      0        2 
   6  chr6_20828204     AAsi    G    A        0      0        2 
   6  chr6_20828204     AKia    G    A        0      0        2 
   6  chr6_20828204     AOna    G    A        0      0        2 
   6  chr6_20828204     ASom    G    A        0      0        2 
   6  chr6_20828204     HCab    G    A        0      0        2 
   6  chr6_20828204     HPrz    G    A        0      0        2 
   6  chr6_20828204     ZBoe    G    A        0      0        2 
   6  chr6_20828204     ZGre    G    A        0      0        2 
   6  chr6_20828204     ZHar    G    A        1      2        2 
   6  chr6_20828204   Sample    G    A        0      0        2 
   6  chr6_20829520     AAsi    T    C        0      0        2 
   6  chr6_20829520     AKia    T    C        0      0        2 
   6  chr6_20829520     AOna    T    C        0      0        2 
   6  chr6_20829520     ASom    T    C        0      0        2 
   6  chr6_20829520     HCab    T    C        1      2        2 
   6  chr6_20829520     HPrz    T    C        0      0        2 
   6  chr6_20829520     ZBoe    T    C        0      0        2 
   6  chr6_20829520     ZGre    T    C        0      0        2 
   6  chr6_20829520     ZHar    T    C        0      0        2 
   6  chr6_20829520   Sample    T    C        0      0        2 
   6  chr6_20829654     AAsi    C    A        0      0        2 
   6  chr6_20829654     AKia    C    A        0      0        2 
   6  chr6_20829654     AOna    C    A        0      0        2 
   6  chr6_20829654     ASom    C    A        0      0        2 
   6  chr6_20829654     HCab    C    A        1      2        2 
   6  chr6_20829654     HPrz    C    A        1      2        2 
   6  chr6_20829654     ZBoe    C    A        0      0        2 
   6  chr6_20829654     ZGre    C    A        0      0        2 
   6  chr6_20829654     ZHar    C    A        0      0        2 
   6  chr6_20829654   Sample    C    A        0      0        2 
   6  chr6_20830461     AAsi    A    G      0.5      1        2 
   6  chr6_20830461     AKia    A    G        0      0        2 
   6  chr6_20830461     AOna    A    G        0      0        2 
   6  chr6_20830461     ASom    A    G        0      0        2 
   6  chr6_20830461     HCab    A    G        0      0        2 
   6  chr6_20830461     HPrz    A    G        0      0        2 
   6  chr6_20830461     ZBoe    A    G        0      0        2 
   6  chr6_20830461     ZGre    A    G        0      0        2 
   6  chr6_20830461     ZHar    A    G        0      0        2 
   6  chr6_20830461   Sample    A    G        0      0        2 
   6  chr6_20833700     AAsi    C    G        0      0        2 
   6  chr6_20833700     AKia    C    G        0      0        2 
   6  chr6_20833700     AOna    C    G        0      0        2 
   6  chr6_20833700     ASom    C    G        0      0        2 
   6  chr6_20833700     HCab    C    G        1      2        2 
   6  chr6_20833700     HPrz    C    G        1      2        2 
   6  chr6_20833700     ZBoe    C    G        0      0        2 
   6  chr6_20833700     ZGre    C    G        0      0        2 
   6  chr6_20833700     ZHar    C    G        0      0        2 
   6  chr6_20833700   Sample    C    G        0      0        2 
   6  chr6_20836399     AAsi    T    A        0      0        2 
   6  chr6_20836399     AKia    T    A        0      0        2 
   6  chr6_20836399     AOna    T    A        0      0        2 
   6  chr6_20836399     ASom    T    A        0      0        2 
   6  chr6_20836399     HCab    T    A      0.5      1        2 
   6  chr6_20836399     HPrz    T    A        0      0        2 
   6  chr6_20836399     ZBoe    T    A        0      0        2 
   6  chr6_20836399     ZGre    T    A        0      0        2 
   6  chr6_20836399     ZHar    T    A        0      0        2 
   6  chr6_20836399   Sample    T    A        0      0        2 
   6  chr6_20837246     AAsi    G    A        0      0        2 
   6  chr6_20837246     AKia    G    A        0      0        2 
   6  chr6_20837246     AOna    G    A        0      0        2 
   6  chr6_20837246     ASom    G    A        0      0        2 
   6  chr6_20837246     HCab    G    A        1      2        2 
   6  chr6_20837246     HPrz    G    A        1      2        2 
   6  chr6_20837246     ZBoe    G    A        0      0        2 
   6  chr6_20837246     ZGre    G    A        0      0        2 
   6  chr6_20837246     ZHar    G    A        0      0        2 
   6  chr6_20837246   Sample    G    A        0      0        2 
   6  chr6_20839879     AAsi    T    A        0      0        2 
   6  chr6_20839879     AKia    T    A        0      0        2 
   6  chr6_20839879     AOna    T    A        0      0        2 
   6  chr6_20839879     ASom    T    A        0      0        2 
   6  chr6_20839879     HCab    T    A        0      0        2 
   6  chr6_20839879     HPrz    T    A        0      0        2 
   6  chr6_20839879     ZBoe    T    A        0      0        2 
   6  chr6_20839879     ZGre    T    A      0.5      1        2 
   6  chr6_20839879     ZHar    T    A        0      0        2 
   6  chr6_20839879   Sample    T    A        0      0        2 
   6  chr6_20842636     AAsi    T    C        0      0        2 
   6  chr6_20842636     AKia    T    C        0      0        2 
   6  chr6_20842636     AOna    T    C        0      0        2 
   6  chr6_20842636     ASom    T    C        0      0        2 
   6  chr6_20842636     HCab    T    C      0.5      1        2 
   6  chr6_20842636     HPrz    T    C        0      0        2 
   6  chr6_20842636     ZBoe    T    C        0      0        2 
   6  chr6_20842636     ZGre    T    C        0      0        2 
   6  chr6_20842636     ZHar    T    C        0      0        2 
   6  chr6_20842636   Sample    T    C        0      0        2 
   6  chr6_20842801     AAsi    A    G        0      0        2 
   6  chr6_20842801     AKia    A    G        0      0        2 
   6  chr6_20842801     AOna    A    G        0      0        2 
   6  chr6_20842801     ASom    A    G        0      0        2 
   6  chr6_20842801     HCab    A    G        0      0        2 
   6  chr6_20842801     HPrz    A    G        0      0        2 
   6  chr6_20842801     ZBoe    A    G        0      0        2 
   6  chr6_20842801     ZGre    A    G        0      0        2 
   6  chr6_20842801     ZHar    A    G        1      2        2 
   6  chr6_20842801   Sample    A    G        0      0        2 
   6  chr6_20847163     AAsi    C    G        0      0        2 
   6  chr6_20847163     AKia    C    G        0      0        2 
   6  chr6_20847163     AOna    C    G        0      0        2 
   6  chr6_20847163     ASom    C    G        0      0        2 
   6  chr6_20847163     HCab    C    G        0      0        2 
   6  chr6_20847163     HPrz    C    G        0      0        2 
   6  chr6_20847163     ZBoe    C    G        0      0        2 
   6  chr6_20847163     ZGre    C    G        0      0        2 
   6  chr6_20847163     ZHar    C    G        1      2        2 
   6  chr6_20847163   Sample    C    G        0      0        2 
   6  chr6_20847236     AAsi    A    G        0      0        2 
   6  chr6_20847236     AKia    A    G        0      0        2 
   6  chr6_20847236     AOna    A    G        0      0        2 
   6  chr6_20847236     ASom    A    G        0      0        2 
   6  chr6_20847236     HCab    A    G        0      0        2 
   6  chr6_20847236     HPrz    A    G        0      0        2 
   6  chr6_20847236     ZBoe    A    G      0.5      1        2 
   6  chr6_20847236     ZGre    A    G        0      0        2 
   6  chr6_20847236     ZHar    A    G        0      0        2 
   6  chr6_20847236   Sample    A    G        0      0        2 
   6  chr6_20849735     AAsi    T    C        0      0        2 
   6  chr6_20849735     AKia    T    C        0      0        2 
   6  chr6_20849735     AOna    T    C        0      0        2 
   6  chr6_20849735     ASom    T    C        0      0        2 
   6  chr6_20849735     HCab    T    C        0      0        2 
   6  chr6_20849735     HPrz    T    C        0      0        2 
   6  chr6_20849735     ZBoe    T    C        0      0        2 
   6  chr6_20849735     ZGre    T    C        1      2        2 
   6  chr6_20849735     ZHar    T    C        0      0        2 
   6  chr6_20849735   Sample    T    C        0      0        2 
   6  chr6_20850257     AAsi    A    G        0      0        2 
   6  chr6_20850257     AKia    A    G        0      0        2 
   6  chr6_20850257     AOna    A    G        0      0        2 
   6  chr6_20850257     ASom    A    G        0      0        2 
   6  chr6_20850257     HCab    A    G        1      2        2 
   6  chr6_20850257     HPrz    A    G        1      2        2 
   6  chr6_20850257     ZBoe    A    G        0      0        2 
   6  chr6_20850257     ZGre    A    G        0      0        2 
   6  chr6_20850257     ZHar    A    G        0      0        2 
   6  chr6_20850257   Sample    A    G        0      0        2 
   6  chr6_20852930     AAsi    A    G        0      0        2 
   6  chr6_20852930     AKia    A    G        0      0        2 
   6  chr6_20852930     AOna    A    G        0      0        2 
   6  chr6_20852930     ASom    A    G        0      0        2 
   6  chr6_20852930     HCab    A    G        0      0        2 
   6  chr6_20852930     HPrz    A    G        0      0        2 
   6  chr6_20852930     ZBoe    A    G        0      0        2 
   6  chr6_20852930     ZGre    A    G        1      2        2 
   6  chr6_20852930     ZHar    A    G        0      0        2 
   6  chr6_20852930   Sample    A    G        0      0        2 
   6  chr6_20853242     AAsi    A    G        0      0        2 
   6  chr6_20853242     AKia    A    G        1      2        2 
   6  chr6_20853242     AOna    A    G        0      0        2 
   6  chr6_20853242     ASom    A    G        0      0        2 
   6  chr6_20853242     HCab    A    G        0      0        2 
   6  chr6_20853242     HPrz    A    G        0      0        2 
   6  chr6_20853242     ZBoe    A    G        0      0        2 
   6  chr6_20853242     ZGre    A    G        0      0        2 
   6  chr6_20853242     ZHar    A    G        0      0        2 
   6  chr6_20853242   Sample    A    G        0      0        2 
   6  chr6_20862649     AAsi    A    T        0      0        2 
   6  chr6_20862649     AKia    A    T        0      0        2 
   6  chr6_20862649     AOna    A    T        0      0        2 
   6  chr6_20862649     ASom    A    T        0      0        2 
   6  chr6_20862649     HCab    A    T        1      2        2 
   6  chr6_20862649     HPrz    A    T        1      2        2 
   6  chr6_20862649     ZBoe    A    T        0      0        2 
   6  chr6_20862649     ZGre    A    T        0      0        2 
   6  chr6_20862649     ZHar    A    T        0      0        2 
   6  chr6_20862649   Sample    A    T        0      0        2 
   6  chr6_20864589     AAsi    C    T        0      0        2 
   6  chr6_20864589     AKia    C    T        0      0        2 
   6  chr6_20864589     AOna    C    T      0.5      1        2 
   6  chr6_20864589     ASom    C    T        0      0        2 
   6  chr6_20864589     HCab    C    T        0      0        2 
   6  chr6_20864589     HPrz    C    T        0      0        2 
   6  chr6_20864589     ZBoe    C    T        0      0        2 
   6  chr6_20864589     ZGre    C    T        0      0        2 
   6  chr6_20864589     ZHar    C    T        0      0        2 
   6  chr6_20864589   Sample    C    T        0      0        2 
   6  chr6_20864900     AAsi    T    C        0      0        2 
   6  chr6_20864900     AKia    T    C        0      0        2 
   6  chr6_20864900     AOna    T    C        0      0        2 
   6  chr6_20864900     ASom    T    C        0      0        2 
   6  chr6_20864900     HCab    T    C        0      0        2 
   6  chr6_20864900     HPrz    T    C        0      0        2 
   6  chr6_20864900     ZBoe    T    C        0      0        2 
   6  chr6_20864900     ZGre    T    C      0.5      1        2 
   6  chr6_20864900     ZHar    T    C        0      0        2 
   6  chr6_20864900   Sample    T    C        0      0        2 
   6  chr6_20865116     AAsi    T    C        1      2        2 
   6  chr6_20865116     AKia    T    C        1      2        2 
   6  chr6_20865116     AOna    T    C        0      0        2 
   6  chr6_20865116     ASom    T    C        1      2        2 
   6  chr6_20865116     HCab    T    C        0      0        2 
   6  chr6_20865116     HPrz    T    C        0      0        2 
   6  chr6_20865116     ZBoe    T    C        0      0        2 
   6  chr6_20865116     ZGre    T    C        0      0        2 
   6  chr6_20865116     ZHar    T    C        0      0        2 
   6  chr6_20865116   Sample    T    C        1      2        2 
   6  chr6_20869343     AAsi    T    C        0      0        2 
   6  chr6_20869343     AKia    T    C        0      0        2 
   6  chr6_20869343     AOna    T    C        0      0        2 
   6  chr6_20869343     ASom    T    C        0      0        2 
   6  chr6_20869343     HCab    T    C      0.5      1        2 
   6  chr6_20869343     HPrz    T    C        0      0        2 
   6  chr6_20869343     ZBoe    T    C        0      0        2 
   6  chr6_20869343     ZGre    T    C        0      0        2 
   6  chr6_20869343     ZHar    T    C        0      0        2 
   6  chr6_20869343   Sample    T    C        0      0        2 
   6  chr6_20877463     AAsi    A    G        0      0        2 
   6  chr6_20877463     AKia    A    G        0      0        2 
   6  chr6_20877463     AOna    A    G        0      0        2 
   6  chr6_20877463     ASom    A    G        0      0        2 
   6  chr6_20877463     HCab    A    G        1      2        2 
   6  chr6_20877463     HPrz    A    G        0      0        2 
   6  chr6_20877463     ZBoe    A    G        0      0        2 
   6  chr6_20877463     ZGre    A    G        0      0        2 
   6  chr6_20877463     ZHar    A    G        0      0        2 
   6  chr6_20877463   Sample    A    G        0      0        2 
   6  chr6_20892303     AAsi    C    T        0      0        2 
   6  chr6_20892303     AKia    C    T        0      0        2 
   6  chr6_20892303     AOna    C    T        0      0        2 
   6  chr6_20892303     ASom    C    T        0      0        2 
   6  chr6_20892303     HCab    C    T        0      0        2 
   6  chr6_20892303     HPrz    C    T        0      0        2 
   6  chr6_20892303     ZBoe    C    T      0.5      1        2 
   6  chr6_20892303     ZGre    C    T        0      0        2 
   6  chr6_20892303     ZHar    C    T        0      0        2 
   6  chr6_20892303   Sample    C    T        0      0        2 
   6  chr6_20902678     AAsi    G    A        0      0        2 
   6  chr6_20902678     AKia    G    A        0      0        2 
   6  chr6_20902678     AOna    G    A        0      0        2 
   6  chr6_20902678     ASom    G    A        0      0        2 
   6  chr6_20902678     HCab    G    A        0      0        2 
   6  chr6_20902678     HPrz    G    A        0      0        2 
   6  chr6_20902678     ZBoe    G    A        0      0        2 
   6  chr6_20902678     ZGre    G    A        0      0        2 
   6  chr6_20902678     ZHar    G    A        1      2        2 
   6  chr6_20902678   Sample    G    A        0      0        2 
   6  chr6_20908958     AAsi    A    G        1      2        2 
   6  chr6_20908958     AKia    A    G        1      2        2 
   6  chr6_20908958     AOna    A    G        1      2        2 
   6  chr6_20908958     ASom    A    G        1      2        2 
   6  chr6_20908958     HCab    A    G        0      0        2 
   6  chr6_20908958     HPrz    A    G        0      0        2 
   6  chr6_20908958     ZBoe    A    G        0      0        2 
   6  chr6_20908958     ZGre    A    G        0      0        2 
   6  chr6_20908958     ZHar    A    G        0      0        2 
   6  chr6_20908958   Sample    A    G        1      2        2 
   6  chr6_20909296     AAsi    C    G        0      0        2 
   6  chr6_20909296     AKia    C    G        0      0        2 
   6  chr6_20909296     AOna    C    G        1      2        2 
   6  chr6_20909296     ASom    C    G        0      0        2 
   6  chr6_20909296     HCab    C    G        0      0        2 
   6  chr6_20909296     HPrz    C    G        0      0        2 
   6  chr6_20909296     ZBoe    C    G        0      0        2 
   6  chr6_20909296     ZGre    C    G        0      0        2 
   6  chr6_20909296     ZHar    C    G        0      0        2 
   6  chr6_20909296   Sample    C    G        0      0        2 
   6  chr6_20910158     AAsi    T    C        0      0        2 
   6  chr6_20910158     AKia    T    C        1      2        2 
   6  chr6_20910158     AOna    T    C        0      0        2 
   6  chr6_20910158     ASom    T    C        0      0        2 
   6  chr6_20910158     HCab    T    C        0      0        2 
   6  chr6_20910158     HPrz    T    C        0      0        2 
   6  chr6_20910158     ZBoe    T    C        0      0        2 
   6  chr6_20910158     ZGre    T    C        0      0        2 
   6  chr6_20910158     ZHar    T    C        0      0        2 
   6  chr6_20910158   Sample    T    C        0      0        2 
   6  chr6_20921410     AAsi    A    G        0      0        2 
   6  chr6_20921410     AKia    A    G      0.5      1        2 
   6  chr6_20921410     AOna    A    G        1      2        2 
   6  chr6_20921410     ASom    A    G        0      0        2 
   6  chr6_20921410     HCab    A    G        0      0        2 
   6  chr6_20921410     HPrz    A    G        0      0        2 
   6  chr6_20921410     ZBoe    A    G        1      2        2 
   6  chr6_20921410     ZGre    A    G        1      2        2 
   6  chr6_20921410     ZHar    A    G        1      2        2 
   6  chr6_20921410   Sample    A    G        0      0        2 
   6  chr6_20922020     AAsi    C    T        0      0        2 
   6  chr6_20922020     AKia    C    T        0      0        2 
   6  chr6_20922020     AOna    C    T        0      0        2 
   6  chr6_20922020     ASom    C    T        0      0        2 
   6  chr6_20922020     HCab    C    T        0      0        2 
   6  chr6_20922020     HPrz    C    T        0      0        2 
   6  chr6_20922020     ZBoe    C    T        0      0        2 
   6  chr6_20922020     ZGre    C    T        1      2        2 
   6  chr6_20922020     ZHar    C    T        0      0        2 
   6  chr6_20922020   Sample    C    T        0      0        2 
   6  chr6_20922198     AAsi    T    G        0      0        2 
   6  chr6_20922198     AKia    T    G        0      0        2 
   6  chr6_20922198     AOna    T    G        0      0        2 
   6  chr6_20922198     ASom    T    G        0      0        2 
   6  chr6_20922198     HCab    T    G      0.5      1        2 
   6  chr6_20922198     HPrz    T    G        0      0        2 
   6  chr6_20922198     ZBoe    T    G        0      0        2 
   6  chr6_20922198     ZGre    T    G        0      0        2 
   6  chr6_20922198     ZHar    T    G        0      0        2 
   6  chr6_20922198   Sample    T    G        0      0        2 
   6  chr6_20923467     AAsi    T    C        0      0        2 
   6  chr6_20923467     AKia    T    C        0      0        2 
   6  chr6_20923467     AOna    T    C        0      0        2 
   6  chr6_20923467     ASom    T    C        0      0        2 
   6  chr6_20923467     HCab    T    C        0      0        2 
   6  chr6_20923467     HPrz    T    C        0      0        2 
   6  chr6_20923467     ZBoe    T    C        0      0        2 
   6  chr6_20923467     ZGre    T    C      0.5      1        2 
   6  chr6_20923467     ZHar    T    C        0      0        2 
   6  chr6_20923467   Sample    T    C        0      0        2 
   6  chr6_20925759     AAsi    C    T        0      0        2 
   6  chr6_20925759     AKia    C    T        0      0        2 
   6  chr6_20925759     AOna    C    T      0.5      1        2 
   6  chr6_20925759     ASom    C    T        0      0        2 
   6  chr6_20925759     HCab    C    T        0      0        2 
   6  chr6_20925759     HPrz    C    T        0      0        2 
   6  chr6_20925759     ZBoe    C    T        0      0        2 
   6  chr6_20925759     ZGre    C    T        0      0        2 
   6  chr6_20925759     ZHar    C    T        0      0        2 
   6  chr6_20925759   Sample    C    T        0      0        2 
   6  chr6_20930932     AAsi    A    C        0      0        2 
   6  chr6_20930932     AKia    A    C        0      0        2 
   6  chr6_20930932     AOna    A    C        0      0        2 
   6  chr6_20930932     ASom    A    C        0      0        2 
   6  chr6_20930932     HCab    A    C        1      2        2 
   6  chr6_20930932     HPrz    A    C        1      2        2 
   6  chr6_20930932     ZBoe    A    C        0      0        2 
   6  chr6_20930932     ZGre    A    C        0      0        2 
   6  chr6_20930932     ZHar    A    C        0      0        2 
   6  chr6_20930932   Sample    A    C        0      0        2 
   6  chr6_20932754     AAsi    T    C        0      0        2 
   6  chr6_20932754     AKia    T    C        0      0        2 
   6  chr6_20932754     AOna    T    C        0      0        2 
   6  chr6_20932754     ASom    T    C        0      0        2 
   6  chr6_20932754     HCab    T    C        1      2        2 
   6  chr6_20932754     HPrz    T    C        1      2        2 
   6  chr6_20932754     ZBoe    T    C        0      0        2 
   6  chr6_20932754     ZGre    T    C        0      0        2 
   6  chr6_20932754     ZHar    T    C        0      0        2 
   6  chr6_20932754   Sample    T    C        0      0        2 
   6  chr6_20934184     AAsi    A    G        0      0        2 
   6  chr6_20934184     AKia    A    G        0      0        2 
   6  chr6_20934184     AOna    A    G        0      0        2 
   6  chr6_20934184     ASom    A    G        0      0        2 
   6  chr6_20934184     HCab    A    G        0      0        2 
   6  chr6_20934184     HPrz    A    G        0      0        2 
   6  chr6_20934184     ZBoe    A    G      0.5      1        2 
   6  chr6_20934184     ZGre    A    G        0      0        2 
   6  chr6_20934184     ZHar    A    G        0      0        2 
   6  chr6_20934184   Sample    A    G        0      0        2 
   6  chr6_20938880     AAsi    G    C        0      0        2 
   6  chr6_20938880     AKia    G    C        0      0        2 
   6  chr6_20938880     AOna    G    C        0      0        2 
   6  chr6_20938880     ASom    G    C        0      0        2 
   6  chr6_20938880     HCab    G    C        0      0        2 
   6  chr6_20938880     HPrz    G    C        0      0        2 
   6  chr6_20938880     ZBoe    G    C        1      2        2 
   6  chr6_20938880     ZGre    G    C        1      2        2 
   6  chr6_20938880     ZHar    G    C        0      0        2 
   6  chr6_20938880   Sample    G    C        0      0        2 
   6  chr6_20939959     AAsi    T    C        0      0        2 
   6  chr6_20939959     AKia    T    C        0      0        2 
   6  chr6_20939959     AOna    T    C        0      0        2 
   6  chr6_20939959     ASom    T    C        0      0        2 
   6  chr6_20939959     HCab    T    C      0.5      1        2 
   6  chr6_20939959     HPrz    T    C        0      0        2 
   6  chr6_20939959     ZBoe    T    C        0      0        2 
   6  chr6_20939959     ZGre    T    C        0      0        2 
   6  chr6_20939959     ZHar    T    C        0      0        2 
   6  chr6_20939959   Sample    T    C        0      0        2 
   6  chr6_20943116     AAsi    G    A        0      0        2 
   6  chr6_20943116     AKia    G    A        0      0        2 
   6  chr6_20943116     AOna    G    A        0      0        2 
   6  chr6_20943116     ASom    G    A        0      0        2 
   6  chr6_20943116     HCab    G    A        0      0        2 
   6  chr6_20943116     HPrz    G    A        0      0        2 
   6  chr6_20943116     ZBoe    G    A      0.5      1        2 
   6  chr6_20943116     ZGre    G    A        0      0        2 
   6  chr6_20943116     ZHar    G    A        0      0        2 
   6  chr6_20943116   Sample    G    A        0      0        2 
   6  chr6_20943383     AAsi    C    T        1      2        2 
   6  chr6_20943383     AKia    C    T        0      0        2 
   6  chr6_20943383     AOna    C    T        0      0        2 
   6  chr6_20943383     ASom    C    T        1      2        2 
   6  chr6_20943383     HCab    C    T        0      0        2 
   6  chr6_20943383     HPrz    C    T        0      0        2 
   6  chr6_20943383     ZBoe    C    T        0      0        2 
   6  chr6_20943383     ZGre    C    T        0      0        2 
   6  chr6_20943383     ZHar    C    T        0      0        2 
   6  chr6_20943383   Sample    C    T        1      2        2 
   6  chr6_20943620     AAsi    G    T        0      0        2 
   6  chr6_20943620     AKia    G    T        0      0        2 
   6  chr6_20943620     AOna    G    T      0.5      1        2 
   6  chr6_20943620     ASom    G    T        0      0        2 
   6  chr6_20943620     HCab    G    T        0      0        2 
   6  chr6_20943620     HPrz    G    T        0      0        2 
   6  chr6_20943620     ZBoe    G    T        0      0        2 
   6  chr6_20943620     ZGre    G    T        0      0        2 
   6  chr6_20943620     ZHar    G    T        0      0        2 
   6  chr6_20943620   Sample    G    T        0      0        2 
   6  chr6_20948116     AAsi    A    G        1      2        2 
   6  chr6_20948116     AKia    A    G        0      0        2 
   6  chr6_20948116     AOna    A    G        0      0        2 
   6  chr6_20948116     ASom    A    G        1      2        2 
   6  chr6_20948116     HCab    A    G        0      0        2 
   6  chr6_20948116     HPrz    A    G        0      0        2 
   6  chr6_20948116     ZBoe    A    G        0      0        2 
   6  chr6_20948116     ZGre    A    G        0      0        2 
   6  chr6_20948116     ZHar    A    G        0      0        2 
   6  chr6_20948116   Sample    A    G        1      2        2 
   6  chr6_20951292     AAsi    T    C        0      0        2 
   6  chr6_20951292     AKia    T    C        0      0        2 
   6  chr6_20951292     AOna    T    C        0      0        2 
   6  chr6_20951292     ASom    T    C        0      0        2 
   6  chr6_20951292     HCab    T    C        0      0        2 
   6  chr6_20951292     HPrz    T    C        0      0        2 
   6  chr6_20951292     ZBoe    T    C        0      0        2 
   6  chr6_20951292     ZGre    T    C      0.5      1        2 
   6  chr6_20951292     ZHar    T    C        0      0        2 
   6  chr6_20951292   Sample    T    C        0      0        2 
   6  chr6_20953840     AAsi    T    A        0      0        2 
   6  chr6_20953840     AKia    T    A        0      0        2 
   6  chr6_20953840     AOna    T    A        0      0        2 
   6  chr6_20953840     ASom    T    A        0      0        2 
   6  chr6_20953840     HCab    T    A        1      2        2 
   6  chr6_20953840     HPrz    T    A        1      2        2 
   6  chr6_20953840     ZBoe    T    A        0      0        2 
   6  chr6_20953840     ZGre    T    A        0      0        2 
   6  chr6_20953840     ZHar    T    A        0      0        2 
   6  chr6_20953840   Sample    T    A        0      0        2 
   6  chr6_20956437     AAsi    C    G        0      0        2 
   6  chr6_20956437     AKia    C    G        0      0        2 
   6  chr6_20956437     AOna    C    G      0.5      1        2 
   6  chr6_20956437     ASom    C    G        0      0        2 
   6  chr6_20956437     HCab    C    G        0      0        2 
   6  chr6_20956437     HPrz    C    G        0      0        2 
   6  chr6_20956437     ZBoe    C    G        0      0        2 
   6  chr6_20956437     ZGre    C    G        0      0        2 
   6  chr6_20956437     ZHar    C    G        0      0        2 
   6  chr6_20956437   Sample    C    G        0      0        2 
   6  chr6_20958849     AAsi    A    G        0      0        2 
   6  chr6_20958849     AKia    A    G        0      0        2 
   6  chr6_20958849     AOna    A    G        0      0        2 
   6  chr6_20958849     ASom    A    G      0.5      1        2 
   6  chr6_20958849     HCab    A    G        0      0        2 
   6  chr6_20958849     HPrz    A    G        0      0        2 
   6  chr6_20958849     ZBoe    A    G        0      0        2 
   6  chr6_20958849     ZGre    A    G        0      0        2 
   6  chr6_20958849     ZHar    A    G        0      0        2 
   6  chr6_20958849   Sample    A    G        0      0        2 
   6  chr6_20966181     AAsi    A    G        0      0        2 
   6  chr6_20966181     AKia    A    G        0      0        2 
   6  chr6_20966181     AOna    A    G        0      0        2 
   6  chr6_20966181     ASom    A    G        0      0        2 
   6  chr6_20966181     HCab    A    G        0      0        2 
   6  chr6_20966181     HPrz    A    G        0      0        2 
   6  chr6_20966181     ZBoe    A    G      0.5      1        2 
   6  chr6_20966181     ZGre    A    G        0      0        2 
   6  chr6_20966181     ZHar    A    G        0      0        2 
   6  chr6_20966181   Sample    A    G        0      0        2 
   6  chr6_20971942     AAsi    G    C        0      0        2 
   6  chr6_20971942     AKia    G    C        0      0        2 
   6  chr6_20971942     AOna    G    C        0      0        2 
   6  chr6_20971942     ASom    G    C        0      0        2 
   6  chr6_20971942     HCab    G    C        0      0        2 
   6  chr6_20971942     HPrz    G    C      0.5      1        2 
   6  chr6_20971942     ZBoe    G    C        0      0        2 
   6  chr6_20971942     ZGre    G    C        0      0        2 
   6  chr6_20971942     ZHar    G    C        0      0        2 
   6  chr6_20971942   Sample    G    C        0      0        2 
   6  chr6_20980411     AAsi    G    A        0      0        2 
   6  chr6_20980411     AKia    G    A        0      0        2 
   6  chr6_20980411     AOna    G    A        0      0        2 
   6  chr6_20980411     ASom    G    A        0      0        2 
   6  chr6_20980411     HCab    G    A      0.5      1        2 
   6  chr6_20980411     HPrz    G    A      0.5      1        2 
   6  chr6_20980411     ZBoe    G    A        0      0        2 
   6  chr6_20980411     ZGre    G    A        0      0        2 
   6  chr6_20980411     ZHar    G    A        0      0        2 
   6  chr6_20980411   Sample    G    A        0      0        2 
   6  chr6_20982475     AAsi    C    A        0      0        2 
   6  chr6_20982475     AKia    C    A        0      0        2 
   6  chr6_20982475     AOna    C    A        0      0        2 
   6  chr6_20982475     ASom    C    A        0      0        2 
   6  chr6_20982475     HCab    C    A        0      0        2 
   6  chr6_20982475     HPrz    C    A        0      0        2 
   6  chr6_20982475     ZBoe    C    A        0      0        2 
   6  chr6_20982475     ZGre    C    A      0.5      1        2 
   6  chr6_20982475     ZHar    C    A        0      0        2 
   6  chr6_20982475   Sample    C    A        0      0        2 
   6  chr6_20990906     AAsi    A    T        0      0        2 
   6  chr6_20990906     AKia    A    T        0      0        2 
   6  chr6_20990906     AOna    A    T        0      0        2 
   6  chr6_20990906     ASom    A    T        0      0        2 
   6  chr6_20990906     HCab    A    T        0      0        2 
   6  chr6_20990906     HPrz    A    T        0      0        2 
   6  chr6_20990906     ZBoe    A    T        0      0        2 
   6  chr6_20990906     ZGre    A    T        0      0        2 
   6  chr6_20990906     ZHar    A    T        1      2        2 
   6  chr6_20990906   Sample    A    T        0      0        2 
   6  chr6_21007612     AAsi    T    C        1      2        2 
   6  chr6_21007612     AKia    T    C        0      0        2 
   6  chr6_21007612     AOna    T    C        0      0        2 
   6  chr6_21007612     ASom    T    C        0      0        2 
   6  chr6_21007612     HCab    T    C        0      0        2 
   6  chr6_21007612     HPrz    T    C        0      0        2 
   6  chr6_21007612     ZBoe    T    C        0      0        2 
   6  chr6_21007612     ZGre    T    C        0      0        2 
   6  chr6_21007612     ZHar    T    C        0      0        2 
   6  chr6_21007612   Sample    T    C        0      0        2 
   6  chr6_21014124     AAsi    C    G      0.5      1        2 
   6  chr6_21014124     AKia    C    G        0      0        2 
   6  chr6_21014124     AOna    C    G        0      0        2 
   6  chr6_21014124     ASom    C    G        0      0        2 
   6  chr6_21014124     HCab    C    G        0      0        2 
   6  chr6_21014124     HPrz    C    G        0      0        2 
   6  chr6_21014124     ZBoe    C    G        0      0        2 
   6  chr6_21014124     ZGre    C    G        0      0        2 
   6  chr6_21014124     ZHar    C    G        0      0        2 
   6  chr6_21014124   Sample    C    G        0      0        2 
   6  chr6_21026435     AAsi    C    T        1      2        2 
   6  chr6_21026435     AKia    C    T        1      2        2 
   6  chr6_21026435     AOna    C    T        1      2        2 
   6  chr6_21026435     ASom    C    T        1      2        2 
   6  chr6_21026435     HCab    C    T        0      0        2 
   6  chr6_21026435     HPrz    C    T        0      0        2 
   6  chr6_21026435     ZBoe    C    T        0      0        2 
   6  chr6_21026435     ZGre    C    T        0      0        2 
   6  chr6_21026435     ZHar    C    T        0      0        2 
   6  chr6_21026435   Sample    C    T        1      2        2 
   6  chr6_21032718     AAsi    T    C        0      0        2 
   6  chr6_21032718     AKia    T    C        0      0        2 
   6  chr6_21032718     AOna    T    C      0.5      1        2 
   6  chr6_21032718     ASom    T    C        0      0        2 
   6  chr6_21032718     HCab    T    C        0      0        2 
   6  chr6_21032718     HPrz    T    C        0      0        2 
   6  chr6_21032718     ZBoe    T    C        0      0        2 
   6  chr6_21032718     ZGre    T    C        0      0        2 
   6  chr6_21032718     ZHar    T    C        0      0        2 
   6  chr6_21032718   Sample    T    C        0      0        2 
   6  chr6_21037688     AAsi    T    C        0      0        2 
   6  chr6_21037688     AKia    T    C        0      0        2 
   6  chr6_21037688     AOna    T    C        0      0        2 
   6  chr6_21037688     ASom    T    C        0      0        2 
   6  chr6_21037688     HCab    T    C        1      2        2 
   6  chr6_21037688     HPrz    T    C        1      2        2 
   6  chr6_21037688     ZBoe    T    C        0      0        2 
   6  chr6_21037688     ZGre    T    C        0      0        2 
   6  chr6_21037688     ZHar    T    C        0      0        2 
   6  chr6_21037688   Sample    T    C        0      0        2 
   6  chr6_21038435     AAsi    T    C        0      0        2 
   6  chr6_21038435     AKia    T    C        0      0        2 
   6  chr6_21038435     AOna    T    C        0      0        2 
   6  chr6_21038435     ASom    T    C        0      0        2 
   6  chr6_21038435     HCab    T    C        1      2        2 
   6  chr6_21038435     HPrz    T    C        0      0        2 
   6  chr6_21038435     ZBoe    T    C        0      0        2 
   6  chr6_21038435     ZGre    T    C        0      0        2 
   6  chr6_21038435     ZHar    T    C        0      0        2 
   6  chr6_21038435   Sample    T    C        0      0        2 
   6  chr6_21045257     AAsi    G    A        0      0        2 
   6  chr6_21045257     AKia    G    A        0      0        2 
   6  chr6_21045257     AOna    G    A        0      0        2 
   6  chr6_21045257     ASom    G    A        0      0        2 
   6  chr6_21045257     HCab    G    A        0      0        2 
   6  chr6_21045257     HPrz    G    A        0      0        2 
   6  chr6_21045257     ZBoe    G    A        1      2        2 
   6  chr6_21045257     ZGre    G    A        0      0        2 
   6  chr6_21045257     ZHar    G    A        0      0        2 
   6  chr6_21045257   Sample    G    A        0      0        2 
   6  chr6_21051809     AAsi    T    C        0      0        2 
   6  chr6_21051809     AKia    T    C        0      0        2 
   6  chr6_21051809     AOna    T    C        0      0        2 
   6  chr6_21051809     ASom    T    C        0      0        2 
   6  chr6_21051809     HCab    T    C        0      0        2 
   6  chr6_21051809     HPrz    T    C        0      0        2 
   6  chr6_21051809     ZBoe    T    C      0.5      1        2 
   6  chr6_21051809     ZGre    T    C        0      0        2 
   6  chr6_21051809     ZHar    T    C        0      0        2 
   6  chr6_21051809   Sample    T    C        0      0        2 
   6  chr6_21052649     AAsi    A    G        0      0        2 
   6  chr6_21052649     AKia    A    G        0      0        2 
   6  chr6_21052649     AOna    A    G      0.5      1        2 
   6  chr6_21052649     ASom    A    G        0      0        2 
   6  chr6_21052649     HCab    A    G        0      0        2 
   6  chr6_21052649     HPrz    A    G        0      0        2 
   6  chr6_21052649     ZBoe    A    G        0      0        2 
   6  chr6_21052649     ZGre    A    G        0      0        2 
   6  chr6_21052649     ZHar    A    G        0      0        2 
   6  chr6_21052649   Sample    A    G        0      0        2 
   6  chr6_21057835     AAsi    T    C        0      0        2 
   6  chr6_21057835     AKia    T    C        0      0        2 
   6  chr6_21057835     AOna    T    C        0      0        2 
   6  chr6_21057835     ASom    T    C        0      0        2 
   6  chr6_21057835     HCab    T    C        0      0        2 
   6  chr6_21057835     HPrz    T    C        0      0        2 
   6  chr6_21057835     ZBoe    T    C        0      0        2 
   6  chr6_21057835     ZGre    T    C        0      0        2 
   6  chr6_21057835     ZHar    T    C      0.5      1        2 
   6  chr6_21057835   Sample    T    C        0      0        2 
   6  chr6_21057944     AAsi    G    A        0      0        2 
   6  chr6_21057944     AKia    G    A        0      0        2 
   6  chr6_21057944     AOna    G    A        0      0        2 
   6  chr6_21057944     ASom    G    A        0      0        2 
   6  chr6_21057944     HCab    G    A        1      2        2 
   6  chr6_21057944     HPrz    G    A        1      2        2 
   6  chr6_21057944     ZBoe    G    A        0      0        2 
   6  chr6_21057944     ZGre    G    A        0      0        2 
   6  chr6_21057944     ZHar    G    A        0      0        2 
   6  chr6_21057944   Sample    G    A        0      0        2 
   6  chr6_21063634     AAsi    T    C        0      0        2 
   6  chr6_21063634     AKia    T    C        0      0        2 
   6  chr6_21063634     AOna    T    C        0      0        2 
   6  chr6_21063634     ASom    T    C        0      0        2 
   6  chr6_21063634     HCab    T    C        0      0        2 
   6  chr6_21063634     HPrz    T    C        0      0        2 
   6  chr6_21063634     ZBoe    T    C        0      0        2 
   6  chr6_21063634     ZGre    T    C        1      2        2 
   6  chr6_21063634     ZHar    T    C        0      0        2 
   6  chr6_21063634   Sample    T    C        0      0        2 
   6  chr6_21071932     AAsi    C    T        0      0        2 
   6  chr6_21071932     AKia    C    T        0      0        2 
   6  chr6_21071932     AOna    C    T      0.5      1        2 
   6  chr6_21071932     ASom    C    T        0      0        2 
   6  chr6_21071932     HCab    C    T        0      0        2 
   6  chr6_21071932     HPrz    C    T        0      0        2 
   6  chr6_21071932     ZBoe    C    T        0      0        2 
   6  chr6_21071932     ZGre    C    T        0      0        2 
   6  chr6_21071932     ZHar    C    T        0      0        2 
   6  chr6_21071932   Sample    C    T        0      0        2 
   6  chr6_21075181     AAsi    A    G        0      0        2 
   6  chr6_21075181     AKia    A    G        0      0        2 
   6  chr6_21075181     AOna    A    G        0      0        2 
   6  chr6_21075181     ASom    A    G        0      0        2 
   6  chr6_21075181     HCab    A    G        0      0        2 
   6  chr6_21075181     HPrz    A    G        0      0        2 
   6  chr6_21075181     ZBoe    A    G        0      0        2 
   6  chr6_21075181     ZGre    A    G      0.5      1        2 
   6  chr6_21075181     ZHar    A    G        0      0        2 
   6  chr6_21075181   Sample    A    G        0      0        2 
   6  chr6_21076038     AAsi    A    G        0      0        2 
   6  chr6_21076038     AKia    A    G        0      0        2 
   6  chr6_21076038     AOna    A    G        0      0        2 
   6  chr6_21076038     ASom    A    G        0      0        2 
   6  chr6_21076038     HCab    A    G        1      2        2 
   6  chr6_21076038     HPrz    A    G        1      2        2 
   6  chr6_21076038     ZBoe    A    G        0      0        2 
   6  chr6_21076038     ZGre    A    G        0      0        2 
   6  chr6_21076038     ZHar    A    G        0      0        2 
   6  chr6_21076038   Sample    A    G        0      0        2 
   6  chr6_21090002     AAsi    C    T        0      0        2 
   6  chr6_21090002     AKia    C    T        0      0        2 
   6  chr6_21090002     AOna    C    T        0      0        2 
   6  chr6_21090002     ASom    C    T        0      0        2 
   6  chr6_21090002     HCab    C    T        1      2        2 
   6  chr6_21090002     HPrz    C    T        1      2        2 
   6  chr6_21090002     ZBoe    C    T        0      0        2 
   6  chr6_21090002     ZGre    C    T        0      0        2 
   6  chr6_21090002     ZHar    C    T        0      0        2 
   6  chr6_21090002   Sample    C    T        0      0        2 
   6  chr6_21090554     AAsi    C    G        0      0        2 
   6  chr6_21090554     AKia    C    G        0      0        2 
   6  chr6_21090554     AOna    C    G      0.5      1        2 
   6  chr6_21090554     ASom    C    G        0      0        2 
   6  chr6_21090554     HCab    C    G        0      0        2 
   6  chr6_21090554     HPrz    C    G        0      0        2 
   6  chr6_21090554     ZBoe    C    G        0      0        2 
   6  chr6_21090554     ZGre    C    G        0      0        2 
   6  chr6_21090554     ZHar    C    G        0      0        2 
   6  chr6_21090554   Sample    C    G        0      0        2 
   6  chr6_21091255     AAsi    T    C        0      0        2 
   6  chr6_21091255     AKia    T    C        0      0        2 
   6  chr6_21091255     AOna    T    C        0      0        2 
   6  chr6_21091255     ASom    T    C        0      0        2 
   6  chr6_21091255     HCab    T    C        1      2        2 
   6  chr6_21091255     HPrz    T    C        1      2        2 
   6  chr6_21091255     ZBoe    T    C        0      0        2 
   6  chr6_21091255     ZGre    T    C        0      0        2 
   6  chr6_21091255     ZHar    T    C        0      0        2 
   6  chr6_21091255   Sample    T    C        0      0        2 
   6  chr6_21091366     AAsi    C    T        0      0        2 
   6  chr6_21091366     AKia    C    T        1      2        2 
   6  chr6_21091366     AOna    C    T      0.5      1        2 
   6  chr6_21091366     ASom    C    T        0      0        2 
   6  chr6_21091366     HCab    C    T        0      0        2 
   6  chr6_21091366     HPrz    C    T        0      0        2 
   6  chr6_21091366     ZBoe    C    T        0      0        2 
   6  chr6_21091366     ZGre    C    T        0      0        2 
   6  chr6_21091366     ZHar    C    T        0      0        2 
   6  chr6_21091366   Sample    C    T        0      0        2 
   6  chr6_21091936     AAsi    A    G        0      0        2 
   6  chr6_21091936     AKia    A    G        0      0        2 
   6  chr6_21091936     AOna    A    G        0      0        2 
   6  chr6_21091936     ASom    A    G        0      0        2 
   6  chr6_21091936     HCab    A    G        0      0        2 
   6  chr6_21091936     HPrz    A    G        0      0        2 
   6  chr6_21091936     ZBoe    A    G      0.5      1        2 
   6  chr6_21091936     ZGre    A    G        0      0        2 
   6  chr6_21091936     ZHar    A    G        0      0        2 
   6  chr6_21091936   Sample    A    G        0      0        2 
   6  chr6_21092509     AAsi    A    G        1      2        2 
   6  chr6_21092509     AKia    A    G        0      0        2 
   6  chr6_21092509     AOna    A    G        0      0        2 
   6  chr6_21092509     ASom    A    G        1      2        2 
   6  chr6_21092509     HCab    A    G        0      0        2 
   6  chr6_21092509     HPrz    A    G        0      0        2 
   6  chr6_21092509     ZBoe    A    G        0      0        2 
   6  chr6_21092509     ZGre    A    G        0      0        2 
   6  chr6_21092509     ZHar    A    G        0      0        2 
   6  chr6_21092509   Sample    A    G        1      2        2 
   6  chr6_21104998     AAsi    T    C      0.5      1        2 
   6  chr6_21104998     AKia    T    C        0      0        2 
   6  chr6_21104998     AOna    T    C        0      0        2 
   6  chr6_21104998     ASom    T    C        0      0        2 
   6  chr6_21104998     HCab    T    C        0      0        2 
   6  chr6_21104998     HPrz    T    C        0      0        2 
   6  chr6_21104998     ZBoe    T    C        0      0        2 
   6  chr6_21104998     ZGre    T    C        0      0        2 
   6  chr6_21104998     ZHar    T    C        1      2        2 
   6  chr6_21104998   Sample    T    C        0      0        2 
   6  chr6_21105081     AAsi    C    T        0      0        2 
   6  chr6_21105081     AKia    C    T        0      0        2 
   6  chr6_21105081     AOna    C    T        0      0        2 
   6  chr6_21105081     ASom    C    T        0      0        2 
   6  chr6_21105081     HCab    C    T        1      2        2 
   6  chr6_21105081     HPrz    C    T        1      2        2 
   6  chr6_21105081     ZBoe    C    T        0      0        2 
   6  chr6_21105081     ZGre    C    T        0      0        2 
   6  chr6_21105081     ZHar    C    T        0      0        2 
   6  chr6_21105081   Sample    C    T        0      0        2 
   6  chr6_21117574     AAsi    T    C        0      0        2 
   6  chr6_21117574     AKia    T    C        0      0        2 
   6  chr6_21117574     AOna    T    C        0      0        2 
   6  chr6_21117574     ASom    T    C        0      0        2 
   6  chr6_21117574     HCab    T    C        1      2        2 
   6  chr6_21117574     HPrz    T    C        1      2        2 
   6  chr6_21117574     ZBoe    T    C        0      0        2 
   6  chr6_21117574     ZGre    T    C        0      0        2 
   6  chr6_21117574     ZHar    T    C        0      0        2 
   6  chr6_21117574   Sample    T    C        0      0        2 
   6  chr6_21123356     AAsi    T    C        0      0        2 
   6  chr6_21123356     AKia    T    C        0      0        2 
   6  chr6_21123356     AOna    T    C        0      0        2 
   6  chr6_21123356     ASom    T    C        0      0        2 
   6  chr6_21123356     HCab    T    C      0.5      1        2 
   6  chr6_21123356     HPrz    T    C        0      0        2 
   6  chr6_21123356     ZBoe    T    C        0      0        2 
   6  chr6_21123356     ZGre    T    C        0      0        2 
   6  chr6_21123356     ZHar    T    C        0      0        2 
   6  chr6_21123356   Sample    T    C        0      0        2 
   6  chr6_21124107     AAsi    G    A        0      0        2 
   6  chr6_21124107     AKia    G    A        0      0        2 
   6  chr6_21124107     AOna    G    A        0      0        2 
   6  chr6_21124107     ASom    G    A        0      0        2 
   6  chr6_21124107     HCab    G    A        0      0        2 
   6  chr6_21124107     HPrz    G    A        0      0        2 
   6  chr6_21124107     ZBoe    G    A      0.5      1        2 
   6  chr6_21124107     ZGre    G    A        0      0        2 
   6  chr6_21124107     ZHar    G    A        0      0        2 
   6  chr6_21124107   Sample    G    A        0      0        2 
   6  chr6_21127729     AAsi    C    G        0      0        2 
   6  chr6_21127729     AKia    C    G        0      0        2 
   6  chr6_21127729     AOna    C    G        0      0        2 
   6  chr6_21127729     ASom    C    G        0      0        2 
   6  chr6_21127729     HCab    C    G        1      2        2 
   6  chr6_21127729     HPrz    C    G        1      2        2 
   6  chr6_21127729     ZBoe    C    G        0      0        2 
   6  chr6_21127729     ZGre    C    G        0      0        2 
   6  chr6_21127729     ZHar    C    G        0      0        2 
   6  chr6_21127729   Sample    C    G        0      0        2 
   6  chr6_21130192     AAsi    C    T        0      0        2 
   6  chr6_21130192     AKia    C    T      0.5      1        2 
   6  chr6_21130192     AOna    C    T      0.5      1        2 
   6  chr6_21130192     ASom    C    T        0      0        2 
   6  chr6_21130192     HCab    C    T        0      0        2 
   6  chr6_21130192     HPrz    C    T        0      0        2 
   6  chr6_21130192     ZBoe    C    T        0      0        2 
   6  chr6_21130192     ZGre    C    T        0      0        2 
   6  chr6_21130192     ZHar    C    T        0      0        2 
   6  chr6_21130192   Sample    C    T        0      0        2 
   6  chr6_21136667     AAsi    C    A        0      0        2 
   6  chr6_21136667     AKia    C    A        0      0        2 
   6  chr6_21136667     AOna    C    A        0      0        2 
   6  chr6_21136667     ASom    C    A        0      0        2 
   6  chr6_21136667     HCab    C    A        0      0        2 
   6  chr6_21136667     HPrz    C    A        0      0        2 
   6  chr6_21136667     ZBoe    C    A        1      2        2 
   6  chr6_21136667     ZGre    C    A        0      0        2 
   6  chr6_21136667     ZHar    C    A        0      0        2 
   6  chr6_21136667   Sample    C    A        0      0        2 
   6  chr6_21139460     AAsi    A    G        0      0        2 
   6  chr6_21139460     AKia    A    G        0      0        2 
   6  chr6_21139460     AOna    A    G        0      0        2 
   6  chr6_21139460     ASom    A    G        0      0        2 
   6  chr6_21139460     HCab    A    G      0.5      1        2 
   6  chr6_21139460     HPrz    A    G        1      2        2 
   6  chr6_21139460     ZBoe    A    G        0      0        2 
   6  chr6_21139460     ZGre    A    G        0      0        2 
   6  chr6_21139460     ZHar    A    G      0.5      1        2 
   6  chr6_21139460   Sample    A    G        0      0        2 
   6  chr6_21139515     AAsi    A    G        0      0        2 
   6  chr6_21139515     AKia    A    G        0      0        2 
   6  chr6_21139515     AOna    A    G        0      0        2 
   6  chr6_21139515     ASom    A    G        0      0        2 
   6  chr6_21139515     HCab    A    G        0      0        2 
   6  chr6_21139515     HPrz    A    G        1      2        2 
   6  chr6_21139515     ZBoe    A    G        0      0        2 
   6  chr6_21139515     ZGre    A    G        0      0        2 
   6  chr6_21139515     ZHar    A    G        0      0        2 
   6  chr6_21139515   Sample    A    G        0      0        2 
   6  chr6_21148950     AAsi    C    T        0      0        2 
   6  chr6_21148950     AKia    C    T        0      0        2 
   6  chr6_21148950     AOna    C    T        0      0        2 
   6  chr6_21148950     ASom    C    T        0      0        2 
   6  chr6_21148950     HCab    C    T        0      0        2 
   6  chr6_21148950     HPrz    C    T        0      0        2 
   6  chr6_21148950     ZBoe    C    T        0      0        2 
   6  chr6_21148950     ZGre    C    T        0      0        2 
   6  chr6_21148950     ZHar    C    T        1      2        2 
   6  chr6_21148950   Sample    C    T        0      0        2 
   6  chr6_21153575     AAsi    A    G      0.5      1        2 
   6  chr6_21153575     AKia    A    G        0      0        2 
   6  chr6_21153575     AOna    A    G        0      0        2 
   6  chr6_21153575     ASom    A    G        0      0        2 
   6  chr6_21153575     HCab    A    G        0      0        2 
   6  chr6_21153575     HPrz    A    G        0      0        2 
   6  chr6_21153575     ZBoe    A    G        0      0        2 
   6  chr6_21153575     ZGre    A    G        0      0        2 
   6  chr6_21153575     ZHar    A    G        0      0        2 
   6  chr6_21153575   Sample    A    G        0      0        2 
   6  chr6_21156438     AAsi    C    A        0      0        2 
   6  chr6_21156438     AKia    C    A        0      0        2 
   6  chr6_21156438     AOna    C    A        0      0        2 
   6  chr6_21156438     ASom    C    A        0      0        2 
   6  chr6_21156438     HCab    C    A        0      0        2 
   6  chr6_21156438     HPrz    C    A        0      0        2 
   6  chr6_21156438     ZBoe    C    A      0.5      1        2 
   6  chr6_21156438     ZGre    C    A        0      0        2 
   6  chr6_21156438     ZHar    C    A        0      0        2 
   6  chr6_21156438   Sample    C    A        0      0        2 
   6  chr6_21157006     AAsi    C    T        0      0        2 
   6  chr6_21157006     AKia    C    T        0      0        2 
   6  chr6_21157006     AOna    C    T        0      0        2 
   6  chr6_21157006     ASom    C    T        0      0        2 
   6  chr6_21157006     HCab    C    T        0      0        2 
   6  chr6_21157006     HPrz    C    T        0      0        2 
   6  chr6_21157006     ZBoe    C    T        0      0        2 
   6  chr6_21157006     ZGre    C    T      0.5      1        2 
   6  chr6_21157006     ZHar    C    T        0      0        2 
   6  chr6_21157006   Sample    C    T        0      0        2 
   6  chr6_21160961     AAsi    T    C        0      0        2 
   6  chr6_21160961     AKia    T    C      0.5      1        2 
   6  chr6_21160961     AOna    T    C        1      2        2 
   6  chr6_21160961     ASom    T    C        0      0        2 
   6  chr6_21160961     HCab    T    C        0      0        2 
   6  chr6_21160961     HPrz    T    C        0      0        2 
   6  chr6_21160961     ZBoe    T    C        0      0        2 
   6  chr6_21160961     ZGre    T    C        0      0        2 
   6  chr6_21160961     ZHar    T    C        0      0        2 
   6  chr6_21160961   Sample    T    C        0      0        2 
   6  chr6_21161532     AAsi    A    G      0.5      1        2 
   6  chr6_21161532     AKia    A    G        0      0        2 
   6  chr6_21161532     AOna    A    G        0      0        2 
   6  chr6_21161532     ASom    A    G        0      0        2 
   6  chr6_21161532     HCab    A    G        0      0        2 
   6  chr6_21161532     HPrz    A    G        0      0        2 
   6  chr6_21161532     ZBoe    A    G        0      0        2 
   6  chr6_21161532     ZGre    A    G        0      0        2 
   6  chr6_21161532     ZHar    A    G        0      0        2 
   6  chr6_21161532   Sample    A    G        0      0        2 
   6  chr6_21170690     AAsi    G    A        0      0        2 
   6  chr6_21170690     AKia    G    A        0      0        2 
   6  chr6_21170690     AOna    G    A        0      0        2 
   6  chr6_21170690     ASom    G    A        0      0        2 
   6  chr6_21170690     HCab    G    A      0.5      1        2 
   6  chr6_21170690     HPrz    G    A        0      0        2 
   6  chr6_21170690     ZBoe    G    A        0      0        2 
   6  chr6_21170690     ZGre    G    A        0      0        2 
   6  chr6_21170690     ZHar    G    A        0      0        2 
   6  chr6_21170690   Sample    G    A        0      0        2 
   6  chr6_21174982     AAsi    A    G      0.5      1        2 
   6  chr6_21174982     AKia    A    G        0      0        2 
   6  chr6_21174982     AOna    A    G        0      0        2 
   6  chr6_21174982     ASom    A    G        0      0        2 
   6  chr6_21174982     HCab    A    G        0      0        2 
   6  chr6_21174982     HPrz    A    G        0      0        2 
   6  chr6_21174982     ZBoe    A    G        0      0        2 
   6  chr6_21174982     ZGre    A    G        0      0        2 
   6  chr6_21174982     ZHar    A    G        0      0        2 
   6  chr6_21174982   Sample    A    G        0      0        2 
   6  chr6_21178556     AAsi    T    C        1      2        2 
   6  chr6_21178556     AKia    T    C        0      0        2 
   6  chr6_21178556     AOna    T    C        0      0        2 
   6  chr6_21178556     ASom    T    C      0.5      1        2 
   6  chr6_21178556     HCab    T    C        0      0        2 
   6  chr6_21178556     HPrz    T    C        0      0        2 
   6  chr6_21178556     ZBoe    T    C        0      0        2 
   6  chr6_21178556     ZGre    T    C        0      0        2 
   6  chr6_21178556     ZHar    T    C        0      0        2 
   6  chr6_21178556   Sample    T    C        1      2        2 
   6  chr6_21180713     AAsi    G    T        0      0        2 
   6  chr6_21180713     AKia    G    T        0      0        2 
   6  chr6_21180713     AOna    G    T        0      0        2 
   6  chr6_21180713     ASom    G    T        0      0        2 
   6  chr6_21180713     HCab    G    T      0.5      1        2 
   6  chr6_21180713     HPrz    G    T        0      0        2 
   6  chr6_21180713     ZBoe    G    T        0      0        2 
   6  chr6_21180713     ZGre    G    T        0      0        2 
   6  chr6_21180713     ZHar    G    T        0      0        2 
   6  chr6_21180713   Sample    G    T        0      0        2 
   6  chr6_21183113     AAsi    A    G        0      0        2 
   6  chr6_21183113     AKia    A    G        0      0        2 
   6  chr6_21183113     AOna    A    G        0      0        2 
   6  chr6_21183113     ASom    A    G        0      0        2 
   6  chr6_21183113     HCab    A    G        0      0        2 
   6  chr6_21183113     HPrz    A    G        0      0        2 
   6  chr6_21183113     ZBoe    A    G        0      0        2 
   6  chr6_21183113     ZGre    A    G      0.5      1        2 
   6  chr6_21183113     ZHar    A    G        0      0        2 
   6  chr6_21183113   Sample    A    G        0      0        2 
   6  chr6_21183498     AAsi    T    C        0      0        2 
   6  chr6_21183498     AKia    T    C        0      0        2 
   6  chr6_21183498     AOna    T    C        0      0        2 
   6  chr6_21183498     ASom    T    C        0      0        2 
   6  chr6_21183498     HCab    T    C        0      0        2 
   6  chr6_21183498     HPrz    T    C        0      0        2 
   6  chr6_21183498     ZBoe    T    C        0      0        2 
   6  chr6_21183498     ZGre    T    C      0.5      1        2 
   6  chr6_21183498     ZHar    T    C        0      0        2 
   6  chr6_21183498   Sample    T    C        0      0        2 
   6  chr6_21192599     AAsi    G    C        0      0        2 
   6  chr6_21192599     AKia    G    C        0      0        2 
   6  chr6_21192599     AOna    G    C        0      0        2 
   6  chr6_21192599     ASom    G    C        0      0        2 
   6  chr6_21192599     HCab    G    C        1      2        2 
   6  chr6_21192599     HPrz    G    C        1      2        2 
   6  chr6_21192599     ZBoe    G    C        0      0        2 
   6  chr6_21192599     ZGre    G    C        0      0        2 
   6  chr6_21192599     ZHar    G    C        0      0        2 
   6  chr6_21192599   Sample    G    C        0      0        2 
   6  chr6_21205326     AAsi    C    T        0      0        2 
   6  chr6_21205326     AKia    C    T        0      0        2 
   6  chr6_21205326     AOna    C    T        0      0        2 
   6  chr6_21205326     ASom    C    T        0      0        2 
   6  chr6_21205326     HCab    C    T        1      2        2 
   6  chr6_21205326     HPrz    C    T        1      2        2 
   6  chr6_21205326     ZBoe    C    T        0      0        2 
   6  chr6_21205326     ZGre    C    T        0      0        2 
   6  chr6_21205326     ZHar    C    T        0      0        2 
   6  chr6_21205326   Sample    C    T        0      0        2 
   6  chr6_21210056     AAsi    A    C        0      0        2 
   6  chr6_21210056     AKia    A    C        0      0        2 
   6  chr6_21210056     AOna    A    C        0      0        2 
   6  chr6_21210056     ASom    A    C      0.5      1        2 
   6  chr6_21210056     HCab    A    C        0      0        2 
   6  chr6_21210056     HPrz    A    C        0      0        2 
   6  chr6_21210056     ZBoe    A    C        0      0        2 
   6  chr6_21210056     ZGre    A    C        0      0        2 
   6  chr6_21210056     ZHar    A    C        0      0        2 
   6  chr6_21210056   Sample    A    C        0      0        2 
   6  chr6_21214237     AAsi    G    A        0      0        2 
   6  chr6_21214237     AKia    G    A        0      0        2 
   6  chr6_21214237     AOna    G    A      0.5      1        2 
   6  chr6_21214237     ASom    G    A        0      0        2 
   6  chr6_21214237     HCab    G    A        0      0        2 
   6  chr6_21214237     HPrz    G    A        0      0        2 
   6  chr6_21214237     ZBoe    G    A        0      0        2 
   6  chr6_21214237     ZGre    G    A        0      0        2 
   6  chr6_21214237     ZHar    G    A        0      0        2 
   6  chr6_21214237   Sample    G    A        0      0        2 
   6  chr6_21214371     AAsi    C    T        0      0        2 
   6  chr6_21214371     AKia    C    T        0      0        2 
   6  chr6_21214371     AOna    C    T        0      0        2 
   6  chr6_21214371     ASom    C    T        0      0        2 
   6  chr6_21214371     HCab    C    T        0      0        2 
   6  chr6_21214371     HPrz    C    T        0      0        2 
   6  chr6_21214371     ZBoe    C    T        0      0        2 
   6  chr6_21214371     ZGre    C    T        0      0        2 
   6  chr6_21214371     ZHar    C    T        1      2        2 
   6  chr6_21214371   Sample    C    T        0      0        2 
   6  chr6_21215848     AAsi    G    A        0      0        2 
   6  chr6_21215848     AKia    G    A      0.5      1        2 
   6  chr6_21215848     AOna    G    A        0      0        2 
   6  chr6_21215848     ASom    G    A        0      0        2 
   6  chr6_21215848     HCab    G    A        0      0        2 
   6  chr6_21215848     HPrz    G    A        0      0        2 
   6  chr6_21215848     ZBoe    G    A        0      0        2 
   6  chr6_21215848     ZGre    G    A        0      0        2 
   6  chr6_21215848     ZHar    G    A        0      0        2 
   6  chr6_21215848   Sample    G    A        0      0        2 
   6  chr6_21216192     AAsi    T    C        0      0        2 
   6  chr6_21216192     AKia    T    C        0      0        2 
   6  chr6_21216192     AOna    T    C        0      0        2 
   6  chr6_21216192     ASom    T    C        0      0        2 
   6  chr6_21216192     HCab    T    C      0.5      1        2 
   6  chr6_21216192     HPrz    T    C        0      0        2 
   6  chr6_21216192     ZBoe    T    C        0      0        2 
   6  chr6_21216192     ZGre    T    C        0      0        2 
   6  chr6_21216192     ZHar    T    C        0      0        2 
   6  chr6_21216192   Sample    T    C        0      0        2 
   6  chr6_21217596     AAsi    A    G        0      0        2 
   6  chr6_21217596     AKia    A    G        0      0        2 
   6  chr6_21217596     AOna    A    G        0      0        2 
   6  chr6_21217596     ASom    A    G        0      0        2 
   6  chr6_21217596     HCab    A    G        1      2        2 
   6  chr6_21217596     HPrz    A    G        1      2        2 
   6  chr6_21217596     ZBoe    A    G        0      0        2 
   6  chr6_21217596     ZGre    A    G        0      0        2 
   6  chr6_21217596     ZHar    A    G        0      0        2 
   6  chr6_21217596   Sample    A    G        0      0        2 
   6  chr6_21220252     AAsi    T    G        0      0        2 
   6  chr6_21220252     AKia    T    G        0      0        2 
   6  chr6_21220252     AOna    T    G        0      0        2 
   6  chr6_21220252     ASom    T    G        0      0        2 
   6  chr6_21220252     HCab    T    G        0      0        2 
   6  chr6_21220252     HPrz    T    G        0      0        2 
   6  chr6_21220252     ZBoe    T    G      0.5      1        2 
   6  chr6_21220252     ZGre    T    G        0      0        2 
   6  chr6_21220252     ZHar    T    G        0      0        2 
   6  chr6_21220252   Sample    T    G        0      0        2 
   6  chr6_21222534     AAsi    C    A        0      0        2 
   6  chr6_21222534     AKia    C    A        0      0        2 
   6  chr6_21222534     AOna    C    A        0      0        2 
   6  chr6_21222534     ASom    C    A        0      0        2 
   6  chr6_21222534     HCab    C    A        0      0        2 
   6  chr6_21222534     HPrz    C    A        0      0        2 
   6  chr6_21222534     ZBoe    C    A      0.5      1        2 
   6  chr6_21222534     ZGre    C    A        0      0        2 
   6  chr6_21222534     ZHar    C    A        0      0        2 
   6  chr6_21222534   Sample    C    A        0      0        2 
   6  chr6_21230701     AAsi    G    T        0      0        2 
   6  chr6_21230701     AKia    G    T        0      0        2 
   6  chr6_21230701     AOna    G    T        0      0        2 
   6  chr6_21230701     ASom    G    T        0      0        2 
   6  chr6_21230701     HCab    G    T        1      2        2 
   6  chr6_21230701     HPrz    G    T        1      2        2 
   6  chr6_21230701     ZBoe    G    T        0      0        2 
   6  chr6_21230701     ZGre    G    T        0      0        2 
   6  chr6_21230701     ZHar    G    T        0      0        2 
   6  chr6_21230701   Sample    G    T        0      0        2 
   6  chr6_21235307     AAsi    T    C      0.5      1        2 
   6  chr6_21235307     AKia    T    C        0      0        2 
   6  chr6_21235307     AOna    T    C        0      0        2 
   6  chr6_21235307     ASom    T    C        0      0        2 
   6  chr6_21235307     HCab    T    C        0      0        2 
   6  chr6_21235307     HPrz    T    C        0      0        2 
   6  chr6_21235307     ZBoe    T    C        0      0        2 
   6  chr6_21235307     ZGre    T    C        0      0        2 
   6  chr6_21235307     ZHar    T    C        0      0        2 
   6  chr6_21235307   Sample    T    C        0      0        2 
   6  chr6_21235753     AAsi    T    C        0      0        2 
   6  chr6_21235753     AKia    T    C        0      0        2 
   6  chr6_21235753     AOna    T    C        0      0        2 
   6  chr6_21235753     ASom    T    C        0      0        2 
   6  chr6_21235753     HCab    T    C        1      2        2 
   6  chr6_21235753     HPrz    T    C        1      2        2 
   6  chr6_21235753     ZBoe    T    C        0      0        2 
   6  chr6_21235753     ZGre    T    C        0      0        2 
   6  chr6_21235753     ZHar    T    C        0      0        2 
   6  chr6_21235753   Sample    T    C        0      0        2 
   6  chr6_21235769     AAsi    T    C        0      0        2 
   6  chr6_21235769     AKia    T    C        0      0        2 
   6  chr6_21235769     AOna    T    C      0.5      1        2 
   6  chr6_21235769     ASom    T    C        0      0        2 
   6  chr6_21235769     HCab    T    C        1      2        2 
   6  chr6_21235769     HPrz    T    C        1      2        2 
   6  chr6_21235769     ZBoe    T    C        0      0        2 
   6  chr6_21235769     ZGre    T    C        0      0        2 
   6  chr6_21235769     ZHar    T    C        0      0        2 
   6  chr6_21235769   Sample    T    C        0      0        2 
   6  chr6_21236862     AAsi    T    C        0      0        2 
   6  chr6_21236862     AKia    T    C        0      0        2 
   6  chr6_21236862     AOna    T    C        0      0        2 
   6  chr6_21236862     ASom    T    C        0      0        2 
   6  chr6_21236862     HCab    T    C        0      0        2 
   6  chr6_21236862     HPrz    T    C        0      0        2 
   6  chr6_21236862     ZBoe    T    C        0      0        2 
   6  chr6_21236862     ZGre    T    C      0.5      1        2 
   6  chr6_21236862     ZHar    T    C        0      0        2 
   6  chr6_21236862   Sample    T    C        0      0        2 
   6  chr6_21238791     AAsi    T    C        0      0        2 
   6  chr6_21238791     AKia    T    C        0      0        2 
   6  chr6_21238791     AOna    T    C        0      0        2 
   6  chr6_21238791     ASom    T    C        0      0        2 
   6  chr6_21238791     HCab    T    C        1      2        2 
   6  chr6_21238791     HPrz    T    C        1      2        2 
   6  chr6_21238791     ZBoe    T    C        0      0        2 
   6  chr6_21238791     ZGre    T    C        0      0        2 
   6  chr6_21238791     ZHar    T    C        0      0        2 
   6  chr6_21238791   Sample    T    C        0      0        2 
   6  chr6_21238851     AAsi    A    T        0      0        2 
   6  chr6_21238851     AKia    A    T        1      2        2 
   6  chr6_21238851     AOna    A    T        0      0        2 
   6  chr6_21238851     ASom    A    T        0      0        2 
   6  chr6_21238851     HCab    A    T        0      0        2 
   6  chr6_21238851     HPrz    A    T        0      0        2 
   6  chr6_21238851     ZBoe    A    T        0      0        2 
   6  chr6_21238851     ZGre    A    T        0      0        2 
   6  chr6_21238851     ZHar    A    T        0      0        2 
   6  chr6_21238851   Sample    A    T        0      0        2 
   6  chr6_21248447     AAsi    A    G        0      0        2 
   6  chr6_21248447     AKia    A    G        1      2        2 
   6  chr6_21248447     AOna    A    G        0      0        2 
   6  chr6_21248447     ASom    A    G        0      0        2 
   6  chr6_21248447     HCab    A    G        0      0        2 
   6  chr6_21248447     HPrz    A    G        0      0        2 
   6  chr6_21248447     ZBoe    A    G        0      0        2 
   6  chr6_21248447     ZGre    A    G        0      0        2 
   6  chr6_21248447     ZHar    A    G        0      0        2 
   6  chr6_21248447   Sample    A    G        0      0        2 
   6  chr6_21251836     AAsi    G    T        0      0        2 
   6  chr6_21251836     AKia    G    T        1      2        2 
   6  chr6_21251836     AOna    G    T        0      0        2 
   6  chr6_21251836     ASom    G    T        0      0        2 
   6  chr6_21251836     HCab    G    T        0      0        2 
   6  chr6_21251836     HPrz    G    T        0      0        2 
   6  chr6_21251836     ZBoe    G    T        0      0        2 
   6  chr6_21251836     ZGre    G    T        0      0        2 
   6  chr6_21251836     ZHar    G    T        0      0        2 
   6  chr6_21251836   Sample    G    T        0      0        2 
   6  chr6_21251917     AAsi    C    T        0      0        2 
   6  chr6_21251917     AKia    C    T        0      0        2 
   6  chr6_21251917     AOna    C    T      0.5      1        2 
   6  chr6_21251917     ASom    C    T        0      0        2 
   6  chr6_21251917     HCab    C    T        0      0        2 
   6  chr6_21251917     HPrz    C    T        0      0        2 
   6  chr6_21251917     ZBoe    C    T        0      0        2 
   6  chr6_21251917     ZGre    C    T        0      0        2 
   6  chr6_21251917     ZHar    C    T        0      0        2 
   6  chr6_21251917   Sample    C    T        0      0        2 
   6  chr6_21252796     AAsi    A    C        0      0        2 
   6  chr6_21252796     AKia    A    C        0      0        2 
   6  chr6_21252796     AOna    A    C      0.5      1        2 
   6  chr6_21252796     ASom    A    C        0      0        2 
   6  chr6_21252796     HCab    A    C        0      0        2 
   6  chr6_21252796     HPrz    A    C        0      0        2 
   6  chr6_21252796     ZBoe    A    C        0      0        2 
   6  chr6_21252796     ZGre    A    C        0      0        2 
   6  chr6_21252796     ZHar    A    C        0      0        2 
   6  chr6_21252796   Sample    A    C        0      0        2 
   6  chr6_21254215     AAsi    C    A      0.5      1        2 
   6  chr6_21254215     AKia    C    A        0      0        2 
   6  chr6_21254215     AOna    C    A        0      0        2 
   6  chr6_21254215     ASom    C    A        0      0        2 
   6  chr6_21254215     HCab    C    A        0      0        2 
   6  chr6_21254215     HPrz    C    A        0      0        2 
   6  chr6_21254215     ZBoe    C    A        0      0        2 
   6  chr6_21254215     ZGre    C    A        0      0        2 
   6  chr6_21254215     ZHar    C    A        0      0        2 
   6  chr6_21254215   Sample    C    A        0      0        2 
   6  chr6_21259981     AAsi    A    G        1      2        2 
   6  chr6_21259981     AKia    A    G        0      0        2 
   6  chr6_21259981     AOna    A    G        0      0        2 
   6  chr6_21259981     ASom    A    G        1      2        2 
   6  chr6_21259981     HCab    A    G        0      0        2 
   6  chr6_21259981     HPrz    A    G        0      0        2 
   6  chr6_21259981     ZBoe    A    G        0      0        2 
   6  chr6_21259981     ZGre    A    G        0      0        2 
   6  chr6_21259981     ZHar    A    G        0      0        2 
   6  chr6_21259981   Sample    A    G        1      2        2 
   6  chr6_21260115     AAsi    T    C        0      0        2 
   6  chr6_21260115     AKia    T    C        1      2        2 
   6  chr6_21260115     AOna    T    C        0      0        2 
   6  chr6_21260115     ASom    T    C        0      0        2 
   6  chr6_21260115     HCab    T    C        0      0        2 
   6  chr6_21260115     HPrz    T    C        0      0        2 
   6  chr6_21260115     ZBoe    T    C        0      0        2 
   6  chr6_21260115     ZGre    T    C        0      0        2 
   6  chr6_21260115     ZHar    T    C        0      0        2 
   6  chr6_21260115   Sample    T    C        0      0        2 
   6  chr6_21270605     AAsi    T    C        0      0        2 
   6  chr6_21270605     AKia    T    C        0      0        2 
   6  chr6_21270605     AOna    T    C      0.5      1        2 
   6  chr6_21270605     ASom    T    C        0      0        2 
   6  chr6_21270605     HCab    T    C        0      0        2 
   6  chr6_21270605     HPrz    T    C        0      0        2 
   6  chr6_21270605     ZBoe    T    C        1      2        2 
   6  chr6_21270605     ZGre    T    C        1      2        2 
   6  chr6_21270605     ZHar    T    C        1      2        2 
   6  chr6_21270605   Sample    T    C        0      0        2 
   6  chr6_21270830     AAsi    G    A        1      2        2 
   6  chr6_21270830     AKia    G    A        0      0        2 
   6  chr6_21270830     AOna    G    A        0      0        2 
   6  chr6_21270830     ASom    G    A        1      2        2 
   6  chr6_21270830     HCab    G    A        0      0        2 
   6  chr6_21270830     HPrz    G    A        0      0        2 
   6  chr6_21270830     ZBoe    G    A        0      0        2 
   6  chr6_21270830     ZGre    G    A        0      0        2 
   6  chr6_21270830     ZHar    G    A        0      0        2 
   6  chr6_21270830   Sample    G    A        1      2        2 
   6  chr6_21270876     AAsi    T    C        0      0        2 
   6  chr6_21270876     AKia    T    C        1      2        2 
   6  chr6_21270876     AOna    T    C        0      0        2 
   6  chr6_21270876     ASom    T    C        0      0        2 
   6  chr6_21270876     HCab    T    C        0      0        2 
   6  chr6_21270876     HPrz    T    C        0      0        2 
   6  chr6_21270876     ZBoe    T    C        0      0        2 
   6  chr6_21270876     ZGre    T    C        0      0        2 
   6  chr6_21270876     ZHar    T    C        0      0        2 
   6  chr6_21270876   Sample    T    C        0      0        2 
   6  chr6_21278256     AAsi    A    G        0      0        2 
   6  chr6_21278256     AKia    A    G        0      0        2 
   6  chr6_21278256     AOna    A    G        0      0        2 
   6  chr6_21278256     ASom    A    G        0      0        2 
   6  chr6_21278256     HCab    A    G        0      0        2 
   6  chr6_21278256     HPrz    A    G        0      0        2 
   6  chr6_21278256     ZBoe    A    G      0.5      1        2 
   6  chr6_21278256     ZGre    A    G        0      0        2 
   6  chr6_21278256     ZHar    A    G        0      0        2 
   6  chr6_21278256   Sample    A    G        0      0        2 
   6  chr6_21278614     AAsi    T    C        0      0        2 
   6  chr6_21278614     AKia    T    C        0      0        2 
   6  chr6_21278614     AOna    T    C        0      0        2 
   6  chr6_21278614     ASom    T    C        0      0        2 
   6  chr6_21278614     HCab    T    C        0      0        2 
   6  chr6_21278614     HPrz    T    C        0      0        2 
   6  chr6_21278614     ZBoe    T    C      0.5      1        2 
   6  chr6_21278614     ZGre    T    C        0      0        2 
   6  chr6_21278614     ZHar    T    C        0      0        2 
   6  chr6_21278614   Sample    T    C        0      0        2 
   6  chr6_21279905     AAsi    A    G        0      0        2 
   6  chr6_21279905     AKia    A    G        0      0        2 
   6  chr6_21279905     AOna    A    G        0      0        2 
   6  chr6_21279905     ASom    A    G        0      0        2 
   6  chr6_21279905     HCab    A    G        1      2        2 
   6  chr6_21279905     HPrz    A    G        1      2        2 
   6  chr6_21279905     ZBoe    A    G        0      0        2 
   6  chr6_21279905     ZGre    A    G        0      0        2 
   6  chr6_21279905     ZHar    A    G        0      0        2 
   6  chr6_21279905   Sample    A    G        0      0        2 
   6  chr6_21288210     AAsi    C    A        0      0        2 
   6  chr6_21288210     AKia    C    A        0      0        2 
   6  chr6_21288210     AOna    C    A      0.5      1        2 
   6  chr6_21288210     ASom    C    A        0      0        2 
   6  chr6_21288210     HCab    C    A        0      0        2 
   6  chr6_21288210     HPrz    C    A        0      0        2 
   6  chr6_21288210     ZBoe    C    A        0      0        2 
   6  chr6_21288210     ZGre    C    A        0      0        2 
   6  chr6_21288210     ZHar    C    A        0      0        2 
   6  chr6_21288210   Sample    C    A        0      0        2 
   6  chr6_21289525     AAsi    A    G        0      0        2 
   6  chr6_21289525     AKia    A    G        0      0        2 
   6  chr6_21289525     AOna    A    G        0      0        2 
   6  chr6_21289525     ASom    A    G        0      0        2 
   6  chr6_21289525     HCab    A    G        0      0        2 
   6  chr6_21289525     HPrz    A    G        0      0        2 
   6  chr6_21289525     ZBoe    A    G      0.5      1        2 
   6  chr6_21289525     ZGre    A    G        0      0        2 
   6  chr6_21289525     ZHar    A    G        0      0        2 
   6  chr6_21289525   Sample    A    G        0      0        2 
   6  chr6_21293491     AAsi    A    G      0.5      1        2 
   6  chr6_21293491     AKia    A    G        0      0        2 
   6  chr6_21293491     AOna    A    G        0      0        2 
   6  chr6_21293491     ASom    A    G        0      0        2 
   6  chr6_21293491     HCab    A    G        0      0        2 
   6  chr6_21293491     HPrz    A    G        0      0        2 
   6  chr6_21293491     ZBoe    A    G        0      0        2 
   6  chr6_21293491     ZGre    A    G        0      0        2 
   6  chr6_21293491     ZHar    A    G        0      0        2 
   6  chr6_21293491   Sample    A    G        0      0        2 
   6  chr6_21294199     AAsi    T    G        0      0        2 
   6  chr6_21294199     AKia    T    G        1      2        2 
   6  chr6_21294199     AOna    T    G        1      2        2 
   6  chr6_21294199     ASom    T    G        0      0        2 
   6  chr6_21294199     HCab    T    G        0      0        2 
   6  chr6_21294199     HPrz    T    G        0      0        2 
   6  chr6_21294199     ZBoe    T    G        0      0        2 
   6  chr6_21294199     ZGre    T    G        0      0        2 
   6  chr6_21294199     ZHar    T    G        0      0        2 
   6  chr6_21294199   Sample    T    G        0      0        2 
   6  chr6_21311035     AAsi    T    A        0      0        2 
   6  chr6_21311035     AKia    T    A        1      2        2 
   6  chr6_21311035     AOna    T    A        0      0        2 
   6  chr6_21311035     ASom    T    A        0      0        2 
   6  chr6_21311035     HCab    T    A        0      0        2 
   6  chr6_21311035     HPrz    T    A        0      0        2 
   6  chr6_21311035     ZBoe    T    A        0      0        2 
   6  chr6_21311035     ZGre    T    A        0      0        2 
   6  chr6_21311035     ZHar    T    A        0      0        2 
   6  chr6_21311035   Sample    T    A        0      0        2 
   6  chr6_21311041     AAsi    C    A        0      0        2 
   6  chr6_21311041     AKia    C    A        0      0        2 
   6  chr6_21311041     AOna    C    A        0      0        2 
   6  chr6_21311041     ASom    C    A        0      0        2 
   6  chr6_21311041     HCab    C    A        0      0        2 
   6  chr6_21311041     HPrz    C    A        0      0        2 
   6  chr6_21311041     ZBoe    C    A        1      2        2 
   6  chr6_21311041     ZGre    C    A        0      0        2 
   6  chr6_21311041     ZHar    C    A        0      0        2 
   6  chr6_21311041   Sample    C    A        0      0        2 
   6  chr6_21312205     AAsi    A    C        0      0        2 
   6  chr6_21312205     AKia    A    C        0      0        2 
   6  chr6_21312205     AOna    A    C        0      0        2 
   6  chr6_21312205     ASom    A    C        0      0        2 
   6  chr6_21312205     HCab    A    C        1      2        2 
   6  chr6_21312205     HPrz    A    C        1      2        2 
   6  chr6_21312205     ZBoe    A    C        0      0        2 
   6  chr6_21312205     ZGre    A    C        0      0        2 
   6  chr6_21312205     ZHar    A    C        0      0        2 
   6  chr6_21312205   Sample    A    C        0      0        2 
   6  chr6_21317029     AAsi    G    A        0      0        2 
   6  chr6_21317029     AKia    G    A      0.5      1        2 
   6  chr6_21317029     AOna    G    A        0      0        2 
   6  chr6_21317029     ASom    G    A        0      0        2 
   6  chr6_21317029     HCab    G    A        0      0        2 
   6  chr6_21317029     HPrz    G    A        0      0        2 
   6  chr6_21317029     ZBoe    G    A        0      0        2 
   6  chr6_21317029     ZGre    G    A        0      0        2 
   6  chr6_21317029     ZHar    G    A        0      0        2 
   6  chr6_21317029   Sample    G    A        0      0        2 
   6  chr6_21317991     AAsi    T    C        0      0        2 
   6  chr6_21317991     AKia    T    C        0      0        2 
   6  chr6_21317991     AOna    T    C        0      0        2 
   6  chr6_21317991     ASom    T    C        0      0        2 
   6  chr6_21317991     HCab    T    C        1      2        2 
   6  chr6_21317991     HPrz    T    C        1      2        2 
   6  chr6_21317991     ZBoe    T    C        0      0        2 
   6  chr6_21317991     ZGre    T    C        0      0        2 
   6  chr6_21317991     ZHar    T    C        0      0        2 
   6  chr6_21317991   Sample    T    C        0      0        2 
   6  chr6_21327297     AAsi    G    T        0      0        2 
   6  chr6_21327297     AKia    G    T        0      0        2 
   6  chr6_21327297     AOna    G    T        0      0        2 
   6  chr6_21327297     ASom    G    T        0      0        2 
   6  chr6_21327297     HCab    G    T        0      0        2 
   6  chr6_21327297     HPrz    G    T        0      0        2 
   6  chr6_21327297     ZBoe    G    T      0.5      1        2 
   6  chr6_21327297     ZGre    G    T        0      0        2 
   6  chr6_21327297     ZHar    G    T        0      0        2 
   6  chr6_21327297   Sample    G    T        0      0        2 
   6  chr6_21329189     AAsi    C    T        0      0        2 
   6  chr6_21329189     AKia    C    T        1      2        2 
   6  chr6_21329189     AOna    C    T        1      2        2 
   6  chr6_21329189     ASom    C    T        0      0        2 
   6  chr6_21329189     HCab    C    T        1      2        2 
   6  chr6_21329189     HPrz    C    T        1      2        2 
   6  chr6_21329189     ZBoe    C    T        0      0        2 
   6  chr6_21329189     ZGre    C    T        0      0        2 
   6  chr6_21329189     ZHar    C    T        0      0        2 
   6  chr6_21329189   Sample    C    T        0      0        2 
   6  chr6_21329220     AAsi    T    C        0      0        2 
   6  chr6_21329220     AKia    T    C        0      0        2 
   6  chr6_21329220     AOna    T    C        0      0        2 
   6  chr6_21329220     ASom    T    C        0      0        2 
   6  chr6_21329220     HCab    T    C        0      0        2 
   6  chr6_21329220     HPrz    T    C        0      0        2 
   6  chr6_21329220     ZBoe    T    C        0      0        2 
   6  chr6_21329220     ZGre    T    C      0.5      1        2 
   6  chr6_21329220     ZHar    T    C        0      0        2 
   6  chr6_21329220   Sample    T    C        1      2        2 
   6  chr6_21330150     AAsi    T    C      0.5      1        2 
   6  chr6_21330150     AKia    T    C        0      0        2 
   6  chr6_21330150     AOna    T    C        0      0        2 
   6  chr6_21330150     ASom    T    C        0      0        2 
   6  chr6_21330150     HCab    T    C        0      0        2 
   6  chr6_21330150     HPrz    T    C        0      0        2 
   6  chr6_21330150     ZBoe    T    C        0      0        2 
   6  chr6_21330150     ZGre    T    C        0      0        2 
   6  chr6_21330150     ZHar    T    C        0      0        2 
   6  chr6_21330150   Sample    T    C        0      0        2 
   6  chr6_21332274     AAsi    C    T        0      0        2 
   6  chr6_21332274     AKia    C    T        0      0        2 
   6  chr6_21332274     AOna    C    T        0      0        2 
   6  chr6_21332274     ASom    C    T        0      0        2 
   6  chr6_21332274     HCab    C    T        0      0        2 
   6  chr6_21332274     HPrz    C    T      0.5      1        2 
   6  chr6_21332274     ZBoe    C    T        0      0        2 
   6  chr6_21332274     ZGre    C    T        0      0        2 
   6  chr6_21332274     ZHar    C    T        0      0        2 
   6  chr6_21332274   Sample    C    T        0      0        2 
   6  chr6_21332397     AAsi    A    G        0      0        2 
   6  chr6_21332397     AKia    A    G        1      2        2 
   6  chr6_21332397     AOna    A    G      0.5      1        2 
   6  chr6_21332397     ASom    A    G        0      0        2 
   6  chr6_21332397     HCab    A    G        0      0        2 
   6  chr6_21332397     HPrz    A    G        0      0        2 
   6  chr6_21332397     ZBoe    A    G        0      0        2 
   6  chr6_21332397     ZGre    A    G        0      0        2 
   6  chr6_21332397     ZHar    A    G        0      0        2 
   6  chr6_21332397   Sample    A    G        0      0        2 
   6  chr6_21333273     AAsi    C    T        0      0        2 
   6  chr6_21333273     AKia    C    T        0      0        2 
   6  chr6_21333273     AOna    C    T        0      0        2 
   6  chr6_21333273     ASom    C    T        0      0        2 
   6  chr6_21333273     HCab    C    T        1      2        2 
   6  chr6_21333273     HPrz    C    T        1      2        2 
   6  chr6_21333273     ZBoe    C    T        0      0        2 
   6  chr6_21333273     ZGre    C    T        0      0        2 
   6  chr6_21333273     ZHar    C    T        0      0        2 
   6  chr6_21333273   Sample    C    T        0      0        2 
   6  chr6_21333613     AAsi    T    C        1      2        2 
   6  chr6_21333613     AKia    T    C        0      0        2 
   6  chr6_21333613     AOna    T    C        0      0        2 
   6  chr6_21333613     ASom    T    C      0.5      1        2 
   6  chr6_21333613     HCab    T    C        0      0        2 
   6  chr6_21333613     HPrz    T    C        0      0        2 
   6  chr6_21333613     ZBoe    T    C        0      0        2 
   6  chr6_21333613     ZGre    T    C        0      0        2 
   6  chr6_21333613     ZHar    T    C        0      0        2 
   6  chr6_21333613   Sample    T    C        1      2        2 
   6  chr6_21333847     AAsi    A    G        0      0        2 
   6  chr6_21333847     AKia    A    G        0      0        2 
   6  chr6_21333847     AOna    A    G        0      0        2 
   6  chr6_21333847     ASom    A    G        0      0        2 
   6  chr6_21333847     HCab    A    G        0      0        2 
   6  chr6_21333847     HPrz    A    G        0      0        2 
   6  chr6_21333847     ZBoe    A    G        1      2        2 
   6  chr6_21333847     ZGre    A    G        1      2        2 
   6  chr6_21333847     ZHar    A    G        1      2        2 
   6  chr6_21333847   Sample    A    G        0      0        2 
   6  chr6_21339208     AAsi    T    C        0      0        2 
   6  chr6_21339208     AKia    T    C        0      0        2 
   6  chr6_21339208     AOna    T    C        0      0        2 
   6  chr6_21339208     ASom    T    C      0.5      1        2 
   6  chr6_21339208     HCab    T    C        0      0        2 
   6  chr6_21339208     HPrz    T    C        0      0        2 
   6  chr6_21339208     ZBoe    T    C        0      0        2 
   6  chr6_21339208     ZGre    T    C        0      0        2 
   6  chr6_21339208     ZHar    T    C        0      0        2 
   6  chr6_21339208   Sample    T    C        0      0        2 
   6  chr6_21339212     AAsi    A    C        0      0        2 
   6  chr6_21339212     AKia    A    C        0      0        2 
   6  chr6_21339212     AOna    A    C        0      0        2 
   6  chr6_21339212     ASom    A    C        0      0        2 
   6  chr6_21339212     HCab    A    C        0      0        2 
   6  chr6_21339212     HPrz    A    C        0      0        2 
   6  chr6_21339212     ZBoe    A    C        0      0        2 
   6  chr6_21339212     ZGre    A    C        0      0        2 
   6  chr6_21339212     ZHar    A    C        1      2        2 
   6  chr6_21339212   Sample    A    C        0      0        2 
   6  chr6_21340119     AAsi    A    G        0      0        2 
   6  chr6_21340119     AKia    A    G      0.5      1        2 
   6  chr6_21340119     AOna    A    G        1      2        2 
   6  chr6_21340119     ASom    A    G        0      0        2 
   6  chr6_21340119     HCab    A    G        0      0        2 
   6  chr6_21340119     HPrz    A    G        0      0        2 
   6  chr6_21340119     ZBoe    A    G        0      0        2 
   6  chr6_21340119     ZGre    A    G        0      0        2 
   6  chr6_21340119     ZHar    A    G        0      0        2 
   6  chr6_21340119   Sample    A    G        0      0        2 
   6  chr6_21346067     AAsi    G    A        0      0        2 
   6  chr6_21346067     AKia    G    A        0      0        2 
   6  chr6_21346067     AOna    G    A        0      0        2 
   6  chr6_21346067     ASom    G    A      0.5      1        2 
   6  chr6_21346067     HCab    G    A        0      0        2 
   6  chr6_21346067     HPrz    G    A        0      0        2 
   6  chr6_21346067     ZBoe    G    A        0      0        2 
   6  chr6_21346067     ZGre    G    A        0      0        2 
   6  chr6_21346067     ZHar    G    A        0      0        2 
   6  chr6_21346067   Sample    G    A        0      0        2 
   6  chr6_21352649     AAsi    C    T        0      0        2 
   6  chr6_21352649     AKia    C    T        0      0        2 
   6  chr6_21352649     AOna    C    T        0      0        2 
   6  chr6_21352649     ASom    C    T        0      0        2 
   6  chr6_21352649     HCab    C    T      0.5      1        2 
   6  chr6_21352649     HPrz    C    T        0      0        2 
   6  chr6_21352649     ZBoe    C    T        0      0        2 
   6  chr6_21352649     ZGre    C    T        0      0        2 
   6  chr6_21352649     ZHar    C    T        0      0        2 
   6  chr6_21352649   Sample    C    T        0      0        2 
   6  chr6_21358514     AAsi    T    C        0      0        2 
   6  chr6_21358514     AKia    T    C        0      0        2 
   6  chr6_21358514     AOna    T    C      0.5      1        2 
   6  chr6_21358514     ASom    T    C      0.5      1        2 
   6  chr6_21358514     HCab    T    C        0      0        2 
   6  chr6_21358514     HPrz    T    C        0      0        2 
   6  chr6_21358514     ZBoe    T    C      0.5      1        2 
   6  chr6_21358514     ZGre    T    C        0      0        2 
   6  chr6_21358514     ZHar    T    C        0      0        2 
   6  chr6_21358514   Sample    T    C        0      0        2 
   6  chr6_21362478     AAsi    T    C        0      0        2 
   6  chr6_21362478     AKia    T    C        0      0        2 
   6  chr6_21362478     AOna    T    C        0      0        2 
   6  chr6_21362478     ASom    T    C        0      0        2 
   6  chr6_21362478     HCab    T    C        1      2        2 
   6  chr6_21362478     HPrz    T    C        1      2        2 
   6  chr6_21362478     ZBoe    T    C        0      0        2 
   6  chr6_21362478     ZGre    T    C        0      0        2 
   6  chr6_21362478     ZHar    T    C        0      0        2 
   6  chr6_21362478   Sample    T    C        0      0        2 
   6  chr6_21364494     AAsi    C    T        0      0        2 
   6  chr6_21364494     AKia    C    T        0      0        2 
   6  chr6_21364494     AOna    C    T        0      0        2 
   6  chr6_21364494     ASom    C    T        0      0        2 
   6  chr6_21364494     HCab    C    T      0.5      1        2 
   6  chr6_21364494     HPrz    C    T        0      0        2 
   6  chr6_21364494     ZBoe    C    T        0      0        2 
   6  chr6_21364494     ZGre    C    T        0      0        2 
   6  chr6_21364494     ZHar    C    T        0      0        2 
   6  chr6_21364494   Sample    C    T        0      0        2 
   6  chr6_21368684     AAsi    C    T        0      0        2 
   6  chr6_21368684     AKia    C    T        0      0        2 
   6  chr6_21368684     AOna    C    T        0      0        2 
   6  chr6_21368684     ASom    C    T        0      0        2 
   6  chr6_21368684     HCab    C    T      0.5      1        2 
   6  chr6_21368684     HPrz    C    T        1      2        2 
   6  chr6_21368684     ZBoe    C    T        0      0        2 
   6  chr6_21368684     ZGre    C    T        0      0        2 
   6  chr6_21368684     ZHar    C    T        0      0        2 
   6  chr6_21368684   Sample    C    T        0      0        2 
   6  chr6_21380076     AAsi    A    G        0      0        2 
   6  chr6_21380076     AKia    A    G        0      0        2 
   6  chr6_21380076     AOna    A    G        0      0        2 
   6  chr6_21380076     ASom    A    G        0      0        2 
   6  chr6_21380076     HCab    A    G        0      0        2 
   6  chr6_21380076     HPrz    A    G        0      0        2 
   6  chr6_21380076     ZBoe    A    G        0      0        2 
   6  chr6_21380076     ZGre    A    G        0      0        2 
   6  chr6_21380076     ZHar    A    G        1      2        2 
   6  chr6_21380076   Sample    A    G        0      0        2 
   6  chr6_21388789     AAsi    C    T        0      0        2 
   6  chr6_21388789     AKia    C    T        0      0        2 
   6  chr6_21388789     AOna    C    T        0      0        2 
   6  chr6_21388789     ASom    C    T        0      0        2 
   6  chr6_21388789     HCab    C    T        1      2        2 
   6  chr6_21388789     HPrz    C    T        1      2        2 
   6  chr6_21388789     ZBoe    C    T        0      0        2 
   6  chr6_21388789     ZGre    C    T        0      0        2 
   6  chr6_21388789     ZHar    C    T        0      0        2 
   6  chr6_21388789   Sample    C    T        0      0        2 
   6  chr6_21394339     AAsi    T    C        0      0        2 
   6  chr6_21394339     AKia    T    C        0      0        2 
   6  chr6_21394339     AOna    T    C        0      0        2 
   6  chr6_21394339     ASom    T    C        0      0        2 
   6  chr6_21394339     HCab    T    C        0      0        2 
   6  chr6_21394339     HPrz    T    C        0      0        2 
   6  chr6_21394339     ZBoe    T    C        0      0        2 
   6  chr6_21394339     ZGre    T    C        1      2        2 
   6  chr6_21394339     ZHar    T    C        0      0        2 
   6  chr6_21394339   Sample    T    C        0      0        2 
   6  chr6_21395007     AAsi    A    G        0      0        2 
   6  chr6_21395007     AKia    A    G        0      0        2 
   6  chr6_21395007     AOna    A    G        0      0        2 
   6  chr6_21395007     ASom    A    G        0      0        2 
   6  chr6_21395007     HCab    A    G        0      0        2 
   6  chr6_21395007     HPrz    A    G        0      0        2 
   6  chr6_21395007     ZBoe    A    G        0      0        2 
   6  chr6_21395007     ZGre    A    G        0      0        2 
   6  chr6_21395007     ZHar    A    G      0.5      1        2 
   6  chr6_21395007   Sample    A    G        0      0        2 
   6  chr6_21400540     AAsi    C    T        0      0        2 
   6  chr6_21400540     AKia    C    T        0      0        2 
   6  chr6_21400540     AOna    C    T        0      0        2 
   6  chr6_21400540     ASom    C    T        0      0        2 
   6  chr6_21400540     HCab    C    T        1      2        2 
   6  chr6_21400540     HPrz    C    T        1      2        2 
   6  chr6_21400540     ZBoe    C    T        0      0        2 
   6  chr6_21400540     ZGre    C    T        0      0        2 
   6  chr6_21400540     ZHar    C    T        0      0        2 
   6  chr6_21400540   Sample    C    T        0      0        2 
   6  chr6_21404010     AAsi    C    T        0      0        2 
   6  chr6_21404010     AKia    C    T        0      0        2 
   6  chr6_21404010     AOna    C    T        0      0        2 
   6  chr6_21404010     ASom    C    T        0      0        2 
   6  chr6_21404010     HCab    C    T      0.5      1        2 
   6  chr6_21404010     HPrz    C    T      0.5      1        2 
   6  chr6_21404010     ZBoe    C    T        0      0        2 
   6  chr6_21404010     ZGre    C    T        0      0        2 
   6  chr6_21404010     ZHar    C    T        0      0        2 
   6  chr6_21404010   Sample    C    T        0      0        2 
   6  chr6_21404025     AAsi    A    G        0      0        2 
   6  chr6_21404025     AKia    A    G        0      0        2 
   6  chr6_21404025     AOna    A    G        0      0        2 
   6  chr6_21404025     ASom    A    G        0      0        2 
   6  chr6_21404025     HCab    A    G      0.5      1        2 
   6  chr6_21404025     HPrz    A    G      0.5      1        2 
   6  chr6_21404025     ZBoe    A    G        0      0        2 
   6  chr6_21404025     ZGre    A    G        0      0        2 
   6  chr6_21404025     ZHar    A    G        0      0        2 
   6  chr6_21404025   Sample    A    G        0      0        2 
   6  chr6_21406191     AAsi    A    G        0      0        2 
   6  chr6_21406191     AKia    A    G        0      0        2 
   6  chr6_21406191     AOna    A    G      0.5      1        2 
   6  chr6_21406191     ASom    A    G        0      0        2 
   6  chr6_21406191     HCab    A    G        0      0        2 
   6  chr6_21406191     HPrz    A    G        0      0        2 
   6  chr6_21406191     ZBoe    A    G        0      0        2 
   6  chr6_21406191     ZGre    A    G        0      0        2 
   6  chr6_21406191     ZHar    A    G        0      0        2 
   6  chr6_21406191   Sample    A    G        0      0        2 
   6  chr6_21407001     AAsi    G    A        0      0        2 
   6  chr6_21407001     AKia    G    A        0      0        2 
   6  chr6_21407001     AOna    G    A        0      0        2 
   6  chr6_21407001     ASom    G    A        0      0        2 
   6  chr6_21407001     HCab    G    A        1      2        2 
   6  chr6_21407001     HPrz    G    A        1      2        2 
   6  chr6_21407001     ZBoe    G    A        0      0        2 
   6  chr6_21407001     ZGre    G    A        0      0        2 
   6  chr6_21407001     ZHar    G    A        0      0        2 
   6  chr6_21407001   Sample    G    A        0      0        2 
   6  chr6_21407561     AAsi    T    C        0      0        2 
   6  chr6_21407561     AKia    T    C        0      0        2 
   6  chr6_21407561     AOna    T    C        0      0        2 
   6  chr6_21407561     ASom    T    C        0      0        2 
   6  chr6_21407561     HCab    T    C        0      0        2 
   6  chr6_21407561     HPrz    T    C        0      0        2 
   6  chr6_21407561     ZBoe    T    C        0      0        2 
   6  chr6_21407561     ZGre    T    C        0      0        2 
   6  chr6_21407561     ZHar    T    C      0.5      1        2 
   6  chr6_21407561   Sample    T    C        0      0        2 
   6  chr6_21413786     AAsi    A    G        0      0        2 
   6  chr6_21413786     AKia    A    G        0      0        2 
   6  chr6_21413786     AOna    A    G        0      0        2 
   6  chr6_21413786     ASom    A    G        0      0        2 
   6  chr6_21413786     HCab    A    G        1      2        2 
   6  chr6_21413786     HPrz    A    G        1      2        2 
   6  chr6_21413786     ZBoe    A    G        0      0        2 
   6  chr6_21413786     ZGre    A    G        0      0        2 
   6  chr6_21413786     ZHar    A    G        0      0        2 
   6  chr6_21413786   Sample    A    G        0      0        2 
   6  chr6_21415595     AAsi    C    T        0      0        2 
   6  chr6_21415595     AKia    C    T        0      0        2 
   6  chr6_21415595     AOna    C    T        0      0        2 
   6  chr6_21415595     ASom    C    T        0      0        2 
   6  chr6_21415595     HCab    C    T        0      0        2 
   6  chr6_21415595     HPrz    C    T        0      0        2 
   6  chr6_21415595     ZBoe    C    T        0      0        2 
   6  chr6_21415595     ZGre    C    T        0      0        2 
   6  chr6_21415595     ZHar    C    T      0.5      1        2 
   6  chr6_21415595   Sample    C    T        0      0        2 
   6  chr6_21417504     AAsi    C    T        0      0        2 
   6  chr6_21417504     AKia    C    T        0      0        2 
   6  chr6_21417504     AOna    C    T        0      0        2 
   6  chr6_21417504     ASom    C    T        0      0        2 
   6  chr6_21417504     HCab    C    T        0      0        2 
   6  chr6_21417504     HPrz    C    T        0      0        2 
   6  chr6_21417504     ZBoe    C    T        0      0        2 
   6  chr6_21417504     ZGre    C    T        1      2        2 
   6  chr6_21417504     ZHar    C    T        0      0        2 
   6  chr6_21417504   Sample    C    T        0      0        2 
   6  chr6_21419385     AAsi    G    T        0      0        2 
   6  chr6_21419385     AKia    G    T        0      0        2 
   6  chr6_21419385     AOna    G    T        0      0        2 
   6  chr6_21419385     ASom    G    T      0.5      1        2 
   6  chr6_21419385     HCab    G    T        0      0        2 
   6  chr6_21419385     HPrz    G    T        0      0        2 
   6  chr6_21419385     ZBoe    G    T        0      0        2 
   6  chr6_21419385     ZGre    G    T        0      0        2 
   6  chr6_21419385     ZHar    G    T        0      0        2 
   6  chr6_21419385   Sample    G    T        1      2        2 
   6  chr6_21421829     AAsi    C    T        0      0        2 
   6  chr6_21421829     AKia    C    T        0      0        2 
   6  chr6_21421829     AOna    C    T        1      2        2 
   6  chr6_21421829     ASom    C    T        0      0        2 
   6  chr6_21421829     HCab    C    T        0      0        2 
   6  chr6_21421829     HPrz    C    T        0      0        2 
   6  chr6_21421829     ZBoe    C    T        0      0        2 
   6  chr6_21421829     ZGre    C    T        0      0        2 
   6  chr6_21421829     ZHar    C    T        0      0        2 
   6  chr6_21421829   Sample    C    T        0      0        2 
   6  chr6_21421932     AAsi    G    A        0      0        2 
   6  chr6_21421932     AKia    G    A        0      0        2 
   6  chr6_21421932     AOna    G    A        0      0        2 
   6  chr6_21421932     ASom    G    A        0      0        2 
   6  chr6_21421932     HCab    G    A        1      2        2 
   6  chr6_21421932     HPrz    G    A        1      2        2 
   6  chr6_21421932     ZBoe    G    A        0      0        2 
   6  chr6_21421932     ZGre    G    A        0      0        2 
   6  chr6_21421932     ZHar    G    A        0      0        2 
   6  chr6_21421932   Sample    G    A        0      0        2 
   6  chr6_21423827     AAsi    C    T        0      0        2 
   6  chr6_21423827     AKia    C    T        0      0        2 
   6  chr6_21423827     AOna    C    T        0      0        2 
   6  chr6_21423827     ASom    C    T        0      0        2 
   6  chr6_21423827     HCab    C    T        0      0        2 
   6  chr6_21423827     HPrz    C    T        0      0        2 
   6  chr6_21423827     ZBoe    C    T      0.5      1        2 
   6  chr6_21423827     ZGre    C    T        0      0        2 
   6  chr6_21423827     ZHar    C    T        0      0        2 
   6  chr6_21423827   Sample    C    T        0      0        2 
   6  chr6_21424135     AAsi    T    A        0      0        2 
   6  chr6_21424135     AKia    T    A        0      0        2 
   6  chr6_21424135     AOna    T    A        0      0        2 
   6  chr6_21424135     ASom    T    A        0      0        2 
   6  chr6_21424135     HCab    T    A      0.5      1        2 
   6  chr6_21424135     HPrz    T    A        0      0        2 
   6  chr6_21424135     ZBoe    T    A        0      0        2 
   6  chr6_21424135     ZGre    T    A        0      0        2 
   6  chr6_21424135     ZHar    T    A        0      0        2 
   6  chr6_21424135   Sample    T    A        0      0        2 
   6  chr6_21430813     AAsi    A    T        0      0        2 
   6  chr6_21430813     AKia    A    T        0      0        2 
   6  chr6_21430813     AOna    A    T        0      0        2 
   6  chr6_21430813     ASom    A    T        0      0        2 
   6  chr6_21430813     HCab    A    T      0.5      1        2 
   6  chr6_21430813     HPrz    A    T        0      0        2 
   6  chr6_21430813     ZBoe    A    T        0      0        2 
   6  chr6_21430813     ZGre    A    T        0      0        2 
   6  chr6_21430813     ZHar    A    T        0      0        2 
   6  chr6_21430813   Sample    A    T        0      0        2 
   6  chr6_21443336     AAsi    C    T        0      0        2 
   6  chr6_21443336     AKia    C    T        0      0        2 
   6  chr6_21443336     AOna    C    T        0      0        2 
   6  chr6_21443336     ASom    C    T        0      0        2 
   6  chr6_21443336     HCab    C    T        1      2        2 
   6  chr6_21443336     HPrz    C    T        1      2        2 
   6  chr6_21443336     ZBoe    C    T        0      0        2 
   6  chr6_21443336     ZGre    C    T        0      0        2 
   6  chr6_21443336     ZHar    C    T        0      0        2 
   6  chr6_21443336   Sample    C    T        0      0        2 
   6  chr6_21444639     AAsi    C    G        0      0        2 
   6  chr6_21444639     AKia    C    G        0      0        2 
   6  chr6_21444639     AOna    C    G        0      0        2 
   6  chr6_21444639     ASom    C    G        0      0        2 
   6  chr6_21444639     HCab    C    G        1      2        2 
   6  chr6_21444639     HPrz    C    G        1      2        2 
   6  chr6_21444639     ZBoe    C    G        0      0        2 
   6  chr6_21444639     ZGre    C    G        0      0        2 
   6  chr6_21444639     ZHar    C    G        0      0        2 
   6  chr6_21444639   Sample    C    G        0      0        2 
   6  chr6_21449718     AAsi    T    C        0      0        2 
   6  chr6_21449718     AKia    T    C        0      0        2 
   6  chr6_21449718     AOna    T    C      0.5      1        2 
   6  chr6_21449718     ASom    T    C        0      0        2 
   6  chr6_21449718     HCab    T    C        0      0        2 
   6  chr6_21449718     HPrz    T    C        0      0        2 
   6  chr6_21449718     ZBoe    T    C        0      0        2 
   6  chr6_21449718     ZGre    T    C        0      0        2 
   6  chr6_21449718     ZHar    T    C        0      0        2 
   6  chr6_21449718   Sample    T    C        0      0        2 
   6  chr6_21453543     AAsi    C    T        0      0        2 
   6  chr6_21453543     AKia    C    T        0      0        2 
   6  chr6_21453543     AOna    C    T        0      0        2 
   6  chr6_21453543     ASom    C    T        0      0        2 
   6  chr6_21453543     HCab    C    T      0.5      1        2 
   6  chr6_21453543     HPrz    C    T      0.5      1        2 
   6  chr6_21453543     ZBoe    C    T        0      0        2 
   6  chr6_21453543     ZGre    C    T        0      0        2 
   6  chr6_21453543     ZHar    C    T        0      0        2 
   6  chr6_21453543   Sample    C    T        0      0        2 
   6  chr6_21460023     AAsi    G    A        0      0        2 
   6  chr6_21460023     AKia    G    A        0      0        2 
   6  chr6_21460023     AOna    G    A        0      0        2 
   6  chr6_21460023     ASom    G    A        0      0        2 
   6  chr6_21460023     HCab    G    A        0      0        2 
   6  chr6_21460023     HPrz    G    A        0      0        2 
   6  chr6_21460023     ZBoe    G    A        0      0        2 
   6  chr6_21460023     ZGre    G    A        0      0        2 
   6  chr6_21460023     ZHar    G    A        1      2        2 
   6  chr6_21460023   Sample    G    A        0      0        2 
   6  chr6_21461240     AAsi    A    G        0      0        2 
   6  chr6_21461240     AKia    A    G        0      0        2 
   6  chr6_21461240     AOna    A    G        0      0        2 
   6  chr6_21461240     ASom    A    G        0      0        2 
   6  chr6_21461240     HCab    A    G      0.5      1        2 
   6  chr6_21461240     HPrz    A    G      0.5      1        2 
   6  chr6_21461240     ZBoe    A    G        0      0        2 
   6  chr6_21461240     ZGre    A    G        0      0        2 
   6  chr6_21461240     ZHar    A    G        0      0        2 
   6  chr6_21461240   Sample    A    G        0      0        2 
   6  chr6_21467374     AAsi    A    G        0      0        2 
   6  chr6_21467374     AKia    A    G        0      0        2 
   6  chr6_21467374     AOna    A    G        0      0        2 
   6  chr6_21467374     ASom    A    G        0      0        2 
   6  chr6_21467374     HCab    A    G        0      0        2 
   6  chr6_21467374     HPrz    A    G        0      0        2 
   6  chr6_21467374     ZBoe    A    G      0.5      1        2 
   6  chr6_21467374     ZGre    A    G        0      0        2 
   6  chr6_21467374     ZHar    A    G        0      0        2 
   6  chr6_21467374   Sample    A    G        0      0        2 
   6  chr6_21469129     AAsi    T    C        0      0        2 
   6  chr6_21469129     AKia    T    C        1      2        2 
   6  chr6_21469129     AOna    T    C        0      0        2 
   6  chr6_21469129     ASom    T    C        0      0        2 
   6  chr6_21469129     HCab    T    C        0      0        2 
   6  chr6_21469129     HPrz    T    C        0      0        2 
   6  chr6_21469129     ZBoe    T    C        0      0        2 
   6  chr6_21469129     ZGre    T    C        0      0        2 
   6  chr6_21469129     ZHar    T    C        0      0        2 
   6  chr6_21469129   Sample    T    C        0      0        2 
   6  chr6_21470324     AAsi    G    C        1      2        2 
   6  chr6_21470324     AKia    G    C        0      0        2 
   6  chr6_21470324     AOna    G    C        0      0        2 
   6  chr6_21470324     ASom    G    C        1      2        2 
   6  chr6_21470324     HCab    G    C        0      0        2 
   6  chr6_21470324     HPrz    G    C        0      0        2 
   6  chr6_21470324     ZBoe    G    C        0      0        2 
   6  chr6_21470324     ZGre    G    C        0      0        2 
   6  chr6_21470324     ZHar    G    C        0      0        2 
   6  chr6_21470324   Sample    G    C        1      2        2 
   6  chr6_21479878     AAsi    A    G        0      0        2 
   6  chr6_21479878     AKia    A    G        0      0        2 
   6  chr6_21479878     AOna    A    G        0      0        2 
   6  chr6_21479878     ASom    A    G        0      0        2 
   6  chr6_21479878     HCab    A    G        0      0        2 
   6  chr6_21479878     HPrz    A    G        0      0        2 
   6  chr6_21479878     ZBoe    A    G        0      0        2 
   6  chr6_21479878     ZGre    A    G        1      2        2 
   6  chr6_21479878     ZHar    A    G        0      0        2 
   6  chr6_21479878   Sample    A    G        0      0        2 
   6  chr6_21489158     AAsi    G    C        0      0        2 
   6  chr6_21489158     AKia    G    C        0      0        2 
   6  chr6_21489158     AOna    G    C        0      0        2 
   6  chr6_21489158     ASom    G    C        0      0        2 
   6  chr6_21489158     HCab    G    C        0      0        2 
   6  chr6_21489158     HPrz    G    C        0      0        2 
   6  chr6_21489158     ZBoe    G    C        0      0        2 
   6  chr6_21489158     ZGre    G    C        0      0        2 
   6  chr6_21489158     ZHar    G    C        1      2        2 
   6  chr6_21489158   Sample    G    C        0      0        2 
   6  chr6_21490299     AAsi    T    C        0      0        2 
   6  chr6_21490299     AKia    T    C      0.5      1        2 
   6  chr6_21490299     AOna    T    C        0      0        2 
   6  chr6_21490299     ASom    T    C        0      0        2 
   6  chr6_21490299     HCab    T    C        0      0        2 
   6  chr6_21490299     HPrz    T    C        0      0        2 
   6  chr6_21490299     ZBoe    T    C        0      0        2 
   6  chr6_21490299     ZGre    T    C        0      0        2 
   6  chr6_21490299     ZHar    T    C        0      0        2 
   6  chr6_21490299   Sample    T    C        0      0        2 
   6  chr6_21491099     AAsi    A    G        0      0        2 
   6  chr6_21491099     AKia    A    G        0      0        2 
   6  chr6_21491099     AOna    A    G        0      0        2 
   6  chr6_21491099     ASom    A    G        0      0        2 
   6  chr6_21491099     HCab    A    G        0      0        2 
   6  chr6_21491099     HPrz    A    G        0      0        2 
   6  chr6_21491099     ZBoe    A    G      0.5      1        2 
   6  chr6_21491099     ZGre    A    G        0      0        2 
   6  chr6_21491099     ZHar    A    G        1      2        2 
   6  chr6_21491099   Sample    A    G        0      0        2 
   6  chr6_21493458     AAsi    G    A        0      0        2 
   6  chr6_21493458     AKia    G    A        0      0        2 
   6  chr6_21493458     AOna    G    A        0      0        2 
   6  chr6_21493458     ASom    G    A        0      0        2 
   6  chr6_21493458     HCab    G    A        1      2        2 
   6  chr6_21493458     HPrz    G    A        1      2        2 
   6  chr6_21493458     ZBoe    G    A        0      0        2 
   6  chr6_21493458     ZGre    G    A        0      0        2 
   6  chr6_21493458     ZHar    G    A        0      0        2 
   6  chr6_21493458   Sample    G    A        0      0        2 
   6  chr6_21494760     AAsi    C    T      0.5      1        2 
   6  chr6_21494760     AKia    C    T        0      0        2 
   6  chr6_21494760     AOna    C    T        0      0        2 
   6  chr6_21494760     ASom    C    T      0.5      1        2 
   6  chr6_21494760     HCab    C    T        0      0        2 
   6  chr6_21494760     HPrz    C    T        0      0        2 
   6  chr6_21494760     ZBoe    C    T        0      0        2 
   6  chr6_21494760     ZGre    C    T        0      0        2 
   6  chr6_21494760     ZHar    C    T        0      0        2 
   6  chr6_21494760   Sample    C    T        1      2        2 
   6  chr6_21494816     AAsi    T    G        0      0        2 
   6  chr6_21494816     AKia    T    G        0      0        2 
   6  chr6_21494816     AOna    T    G        0      0        2 
   6  chr6_21494816     ASom    T    G        0      0        2 
   6  chr6_21494816     HCab    T    G        0      0        2 
   6  chr6_21494816     HPrz    T    G        0      0        2 
   6  chr6_21494816     ZBoe    T    G        1      2        2 
   6  chr6_21494816     ZGre    T    G        0      0        2 
   6  chr6_21494816     ZHar    T    G        1      2        2 
   6  chr6_21494816   Sample    T    G        0      0        2 
   6  chr6_21501648     AAsi    C    A        0      0        2 
   6  chr6_21501648     AKia    C    A        0      0        2 
   6  chr6_21501648     AOna    C    A        0      0        2 
   6  chr6_21501648     ASom    C    A        0      0        2 
   6  chr6_21501648     HCab    C    A        0      0        2 
   6  chr6_21501648     HPrz    C    A        0      0        2 
   6  chr6_21501648     ZBoe    C    A        0      0        2 
   6  chr6_21501648     ZGre    C    A        1      2        2 
   6  chr6_21501648     ZHar    C    A        0      0        2 
   6  chr6_21501648   Sample    C    A        0      0        2 
   6  chr6_21506485     AAsi    A    G        0      0        2 
   6  chr6_21506485     AKia    A    G        0      0        2 
   6  chr6_21506485     AOna    A    G        0      0        2 
   6  chr6_21506485     ASom    A    G        0      0        2 
   6  chr6_21506485     HCab    A    G      0.5      1        2 
   6  chr6_21506485     HPrz    A    G      0.5      1        2 
   6  chr6_21506485     ZBoe    A    G        0      0        2 
   6  chr6_21506485     ZGre    A    G        0      0        2 
   6  chr6_21506485     ZHar    A    G        0      0        2 
   6  chr6_21506485   Sample    A    G        0      0        2 
   6  chr6_21511872     AAsi    G    A        0      0        2 
   6  chr6_21511872     AKia    G    A        0      0        2 
   6  chr6_21511872     AOna    G    A        0      0        2 
   6  chr6_21511872     ASom    G    A        0      0        2 
   6  chr6_21511872     HCab    G    A        1      2        2 
   6  chr6_21511872     HPrz    G    A        1      2        2 
   6  chr6_21511872     ZBoe    G    A        0      0        2 
   6  chr6_21511872     ZGre    G    A        0      0        2 
   6  chr6_21511872     ZHar    G    A        0      0        2 
   6  chr6_21511872   Sample    G    A        0      0        2 
   6  chr6_21521095     AAsi    G    A        0      0        2 
   6  chr6_21521095     AKia    G    A        0      0        2 
   6  chr6_21521095     AOna    G    A        0      0        2 
   6  chr6_21521095     ASom    G    A        0      0        2 
   6  chr6_21521095     HCab    G    A        1      2        2 
   6  chr6_21521095     HPrz    G    A        1      2        2 
   6  chr6_21521095     ZBoe    G    A        0      0        2 
   6  chr6_21521095     ZGre    G    A        0      0        2 
   6  chr6_21521095     ZHar    G    A        0      0        2 
   6  chr6_21521095   Sample    G    A        0      0        2 
   6  chr6_21523822     AAsi    T    C        0      0        2 
   6  chr6_21523822     AKia    T    C        0      0        2 
   6  chr6_21523822     AOna    T    C        1      2        2 
   6  chr6_21523822     ASom    T    C        0      0        2 
   6  chr6_21523822     HCab    T    C      0.5      1        2 
   6  chr6_21523822     HPrz    T    C        0      0        2 
   6  chr6_21523822     ZBoe    T    C        0      0        2 
   6  chr6_21523822     ZGre    T    C        0      0        2 
   6  chr6_21523822     ZHar    T    C        0      0        2 
   6  chr6_21523822   Sample    T    C        0      0        2 
   6  chr6_21524927     AAsi    A    G        0      0        2 
   6  chr6_21524927     AKia    A    G        0      0        2 
   6  chr6_21524927     AOna    A    G        0      0        2 
   6  chr6_21524927     ASom    A    G        0      0        2 
   6  chr6_21524927     HCab    A    G        1      2        2 
   6  chr6_21524927     HPrz    A    G        1      2        2 
   6  chr6_21524927     ZBoe    A    G        0      0        2 
   6  chr6_21524927     ZGre    A    G        0      0        2 
   6  chr6_21524927     ZHar    A    G        0      0        2 
   6  chr6_21524927   Sample    A    G        0      0        2 
   6  chr6_21526166     AAsi    A    G        0      0        2 
   6  chr6_21526166     AKia    A    G        0      0        2 
   6  chr6_21526166     AOna    A    G        0      0        2 
   6  chr6_21526166     ASom    A    G        0      0        2 
   6  chr6_21526166     HCab    A    G        0      0        2 
   6  chr6_21526166     HPrz    A    G        0      0        2 
   6  chr6_21526166     ZBoe    A    G        0      0        2 
   6  chr6_21526166     ZGre    A    G        0      0        2 
   6  chr6_21526166     ZHar    A    G        1      2        2 
   6  chr6_21526166   Sample    A    G        0      0        2 
   6  chr6_21535658     AAsi    T    C        0      0        2 
   6  chr6_21535658     AKia    T    C        0      0        2 
   6  chr6_21535658     AOna    T    C      0.5      1        2 
   6  chr6_21535658     ASom    T    C        0      0        2 
   6  chr6_21535658     HCab    T    C        0      0        2 
   6  chr6_21535658     HPrz    T    C        0      0        2 
   6  chr6_21535658     ZBoe    T    C        0      0        2 
   6  chr6_21535658     ZGre    T    C        0      0        2 
   6  chr6_21535658     ZHar    T    C        0      0        2 
   6  chr6_21535658   Sample    T    C        0      0        2 
   6  chr6_21538175     AAsi    T    C        0      0        2 
   6  chr6_21538175     AKia    T    C        0      0        2 
   6  chr6_21538175     AOna    T    C        0      0        2 
   6  chr6_21538175     ASom    T    C        0      0        2 
   6  chr6_21538175     HCab    T    C        0      0        2 
   6  chr6_21538175     HPrz    T    C        0      0        2 
   6  chr6_21538175     ZBoe    T    C        0      0        2 
   6  chr6_21538175     ZGre    T    C      0.5      1        2 
   6  chr6_21538175     ZHar    T    C        0      0        2 
   6  chr6_21538175   Sample    T    C        0      0        2 
   6  chr6_21542910     AAsi    C    G        0      0        2 
   6  chr6_21542910     AKia    C    G        0      0        2 
   6  chr6_21542910     AOna    C    G        0      0        2 
   6  chr6_21542910     ASom    C    G        0      0        2 
   6  chr6_21542910     HCab    C    G        1      2        2 
   6  chr6_21542910     HPrz    C    G        1      2        2 
   6  chr6_21542910     ZBoe    C    G        0      0        2 
   6  chr6_21542910     ZGre    C    G        0      0        2 
   6  chr6_21542910     ZHar    C    G        0      0        2 
   6  chr6_21542910   Sample    C    G        0      0        2 
   6  chr6_21545453     AAsi    C    G        0      0        2 
   6  chr6_21545453     AKia    C    G        0      0        2 
   6  chr6_21545453     AOna    C    G      0.5      1        2 
   6  chr6_21545453     ASom    C    G        0      0        2 
   6  chr6_21545453     HCab    C    G        0      0        2 
   6  chr6_21545453     HPrz    C    G        0      0        2 
   6  chr6_21545453     ZBoe    C    G        0      0        2 
   6  chr6_21545453     ZGre    C    G        0      0        2 
   6  chr6_21545453     ZHar    C    G        0      0        2 
   6  chr6_21545453   Sample    C    G        0      0        2 
   6  chr6_21553540     AAsi    C    G        0      0        2 
   6  chr6_21553540     AKia    C    G        0      0        2 
   6  chr6_21553540     AOna    C    G        0      0        2 
   6  chr6_21553540     ASom    C    G        0      0        2 
   6  chr6_21553540     HCab    C    G        1      2        2 
   6  chr6_21553540     HPrz    C    G        1      2        2 
   6  chr6_21553540     ZBoe    C    G        0      0        2 
   6  chr6_21553540     ZGre    C    G        0      0        2 
   6  chr6_21553540     ZHar    C    G        0      0        2 
   6  chr6_21553540   Sample    C    G        0      0        2 
   6  chr6_21554973     AAsi    A    G        0      0        2 
   6  chr6_21554973     AKia    A    G        0      0        2 
   6  chr6_21554973     AOna    A    G        1      2        2 
   6  chr6_21554973     ASom    A    G        0      0        2 
   6  chr6_21554973     HCab    A    G        0      0        2 
   6  chr6_21554973     HPrz    A    G        0      0        2 
   6  chr6_21554973     ZBoe    A    G        0      0        2 
   6  chr6_21554973     ZGre    A    G        0      0        2 
   6  chr6_21554973     ZHar    A    G        0      0        2 
   6  chr6_21554973   Sample    A    G        0      0        2 
   6  chr6_21555307     AAsi    C    T        0      0        2 
   6  chr6_21555307     AKia    C    T        0      0        2 
   6  chr6_21555307     AOna    C    T        0      0        2 
   6  chr6_21555307     ASom    C    T        0      0        2 
   6  chr6_21555307     HCab    C    T      0.5      1        2 
   6  chr6_21555307     HPrz    C    T        1      2        2 
   6  chr6_21555307     ZBoe    C    T        0      0        2 
   6  chr6_21555307     ZGre    C    T        0      0        2 
   6  chr6_21555307     ZHar    C    T        0      0        2 
   6  chr6_21555307   Sample    C    T        0      0        2 
   6  chr6_21555767     AAsi    A    G        0      0        2 
   6  chr6_21555767     AKia    A    G        0      0        2 
   6  chr6_21555767     AOna    A    G        0      0        2 
   6  chr6_21555767     ASom    A    G        0      0        2 
   6  chr6_21555767     HCab    A    G      0.5      1        2 
   6  chr6_21555767     HPrz    A    G        0      0        2 
   6  chr6_21555767     ZBoe    A    G        0      0        2 
   6  chr6_21555767     ZGre    A    G        0      0        2 
   6  chr6_21555767     ZHar    A    G        0      0        2 
   6  chr6_21555767   Sample    A    G        0      0        2 
   6  chr6_21563129     AAsi    G    T        0      0        2 
   6  chr6_21563129     AKia    G    T        0      0        2 
   6  chr6_21563129     AOna    G    T        1      2        2 
   6  chr6_21563129     ASom    G    T        0      0        2 
   6  chr6_21563129     HCab    G    T        0      0        2 
   6  chr6_21563129     HPrz    G    T        0      0        2 
   6  chr6_21563129     ZBoe    G    T        0      0        2 
   6  chr6_21563129     ZGre    G    T        0      0        2 
   6  chr6_21563129     ZHar    G    T        0      0        2 
   6  chr6_21563129   Sample    G    T        0      0        2 
   6  chr6_21568814     AAsi    C    T        0      0        2 
   6  chr6_21568814     AKia    C    T        0      0        2 
   6  chr6_21568814     AOna    C    T      0.5      1        2 
   6  chr6_21568814     ASom    C    T        0      0        2 
   6  chr6_21568814     HCab    C    T        0      0        2 
   6  chr6_21568814     HPrz    C    T        0      0        2 
   6  chr6_21568814     ZBoe    C    T        0      0        2 
   6  chr6_21568814     ZGre    C    T        0      0        2 
   6  chr6_21568814     ZHar    C    T        0      0        2 
   6  chr6_21568814   Sample    C    T        0      0        2 
   6  chr6_21576191     AAsi    C    T        0      0        2 
   6  chr6_21576191     AKia    C    T        0      0        2 
   6  chr6_21576191     AOna    C    T      0.5      1        2 
   6  chr6_21576191     ASom    C    T        0      0        2 
   6  chr6_21576191     HCab    C    T        0      0        2 
   6  chr6_21576191     HPrz    C    T        0      0        2 
   6  chr6_21576191     ZBoe    C    T        0      0        2 
   6  chr6_21576191     ZGre    C    T        0      0        2 
   6  chr6_21576191     ZHar    C    T        0      0        2 
   6  chr6_21576191   Sample    C    T        0      0        2 
   6  chr6_21584416     AAsi    C    A        0      0        2 
   6  chr6_21584416     AKia    C    A        0      0        2 
   6  chr6_21584416     AOna    C    A        0      0        2 
   6  chr6_21584416     ASom    C    A        0      0        2 
   6  chr6_21584416     HCab    C    A      0.5      1        2 
   6  chr6_21584416     HPrz    C    A        0      0        2 
   6  chr6_21584416     ZBoe    C    A        0      0        2 
   6  chr6_21584416     ZGre    C    A        0      0        2 
   6  chr6_21584416     ZHar    C    A        0      0        2 
   6  chr6_21584416   Sample    C    A        0      0        2 
   6  chr6_21587482     AAsi    A    C        0      0        2 
   6  chr6_21587482     AKia    A    C        1      2        2 
   6  chr6_21587482     AOna    A    C        0      0        2 
   6  chr6_21587482     ASom    A    C        0      0        2 
   6  chr6_21587482     HCab    A    C        0      0        2 
   6  chr6_21587482     HPrz    A    C        0      0        2 
   6  chr6_21587482     ZBoe    A    C        0      0        2 
   6  chr6_21587482     ZGre    A    C        0      0        2 
   6  chr6_21587482     ZHar    A    C        0      0        2 
   6  chr6_21587482   Sample    A    C        0      0        2 
   6  chr6_21590758     AAsi    G    T        0      0        2 
   6  chr6_21590758     AKia    G    T        0      0        2 
   6  chr6_21590758     AOna    G    T        0      0        2 
   6  chr6_21590758     ASom    G    T        0      0        2 
   6  chr6_21590758     HCab    G    T        0      0        2 
   6  chr6_21590758     HPrz    G    T        0      0        2 
   6  chr6_21590758     ZBoe    G    T        0      0        2 
   6  chr6_21590758     ZGre    G    T        0      0        2 
   6  chr6_21590758     ZHar    G    T        1      2        2 
   6  chr6_21590758   Sample    G    T        0      0        2 
   6  chr6_21597075     AAsi    T    C        0      0        2 
   6  chr6_21597075     AKia    T    C        0      0        2 
   6  chr6_21597075     AOna    T    C        0      0        2 
   6  chr6_21597075     ASom    T    C        0      0        2 
   6  chr6_21597075     HCab    T    C        0      0        2 
   6  chr6_21597075     HPrz    T    C        0      0        2 
   6  chr6_21597075     ZBoe    T    C        0      0        2 
   6  chr6_21597075     ZGre    T    C        0      0        2 
   6  chr6_21597075     ZHar    T    C        1      2        2 
   6  chr6_21597075   Sample    T    C        0      0        2 
   6  chr6_21598790     AAsi    G    C        0      0        2 
   6  chr6_21598790     AKia    G    C        0      0        2 
   6  chr6_21598790     AOna    G    C        0      0        2 
   6  chr6_21598790     ASom    G    C        0      0        2 
   6  chr6_21598790     HCab    G    C        0      0        2 
   6  chr6_21598790     HPrz    G    C        0      0        2 
   6  chr6_21598790     ZBoe    G    C        0      0        2 
   6  chr6_21598790     ZGre    G    C        1      2        2 
   6  chr6_21598790     ZHar    G    C        0      0        2 
   6  chr6_21598790   Sample    G    C        0      0        2 
   6  chr6_21600963     AAsi    G    A        0      0        2 
   6  chr6_21600963     AKia    G    A        0      0        2 
   6  chr6_21600963     AOna    G    A        0      0        2 
   6  chr6_21600963     ASom    G    A        0      0        2 
   6  chr6_21600963     HCab    G    A        0      0        2 
   6  chr6_21600963     HPrz    G    A      0.5      1        2 
   6  chr6_21600963     ZBoe    G    A        0      0        2 
   6  chr6_21600963     ZGre    G    A        0      0        2 
   6  chr6_21600963     ZHar    G    A        0      0        2 
   6  chr6_21600963   Sample    G    A        0      0        2 
   6  chr6_21606365     AAsi    G    A        0      0        2 
   6  chr6_21606365     AKia    G    A        0      0        2 
   6  chr6_21606365     AOna    G    A        0      0        2 
   6  chr6_21606365     ASom    G    A        0      0        2 
   6  chr6_21606365     HCab    G    A        1      2        2 
   6  chr6_21606365     HPrz    G    A        0      0        2 
   6  chr6_21606365     ZBoe    G    A        0      0        2 
   6  chr6_21606365     ZGre    G    A        0      0        2 
   6  chr6_21606365     ZHar    G    A        0      0        2 
   6  chr6_21606365   Sample    G    A        0      0        2 
   6  chr6_21606525     AAsi    T    C        0      0        2 
   6  chr6_21606525     AKia    T    C        0      0        2 
   6  chr6_21606525     AOna    T    C        0      0        2 
   6  chr6_21606525     ASom    T    C        0      0        2 
   6  chr6_21606525     HCab    T    C        0      0        2 
   6  chr6_21606525     HPrz    T    C        0      0        2 
   6  chr6_21606525     ZBoe    T    C      0.5      1        2 
   6  chr6_21606525     ZGre    T    C        0      0        2 
   6  chr6_21606525     ZHar    T    C        0      0        2 
   6  chr6_21606525   Sample    T    C        0      0        2 
   6  chr6_21608076     AAsi    C    T        0      0        2 
   6  chr6_21608076     AKia    C    T        0      0        2 
   6  chr6_21608076     AOna    C    T        0      0        2 
   6  chr6_21608076     ASom    C    T        0      0        2 
   6  chr6_21608076     HCab    C    T        1      2        2 
   6  chr6_21608076     HPrz    C    T        1      2        2 
   6  chr6_21608076     ZBoe    C    T        0      0        2 
   6  chr6_21608076     ZGre    C    T        0      0        2 
   6  chr6_21608076     ZHar    C    T        0      0        2 
   6  chr6_21608076   Sample    C    T        0      0        2 
   6  chr6_21609884     AAsi    C    T        0      0        2 
   6  chr6_21609884     AKia    C    T        1      2        2 
   6  chr6_21609884     AOna    C    T        0      0        2 
   6  chr6_21609884     ASom    C    T        0      0        2 
   6  chr6_21609884     HCab    C    T        0      0        2 
   6  chr6_21609884     HPrz    C    T        0      0        2 
   6  chr6_21609884     ZBoe    C    T        0      0        2 
   6  chr6_21609884     ZGre    C    T        0      0        2 
   6  chr6_21609884     ZHar    C    T        0      0        2 
   6  chr6_21609884   Sample    C    T        0      0        2 
   6  chr6_21617538     AAsi    T    C        0      0        2 
   6  chr6_21617538     AKia    T    C        0      0        2 
   6  chr6_21617538     AOna    T    C        0      0        2 
   6  chr6_21617538     ASom    T    C        0      0        2 
   6  chr6_21617538     HCab    T    C        1      2        2 
   6  chr6_21617538     HPrz    T    C        1      2        2 
   6  chr6_21617538     ZBoe    T    C        0      0        2 
   6  chr6_21617538     ZGre    T    C        0      0        2 
   6  chr6_21617538     ZHar    T    C        0      0        2 
   6  chr6_21617538   Sample    T    C        0      0        2 
   6  chr6_21628020     AAsi    T    C        0      0        2 
   6  chr6_21628020     AKia    T    C        0      0        2 
   6  chr6_21628020     AOna    T    C        0      0        2 
   6  chr6_21628020     ASom    T    C        0      0        2 
   6  chr6_21628020     HCab    T    C        0      0        2 
   6  chr6_21628020     HPrz    T    C        0      0        2 
   6  chr6_21628020     ZBoe    T    C        0      0        2 
   6  chr6_21628020     ZGre    T    C        0      0        2 
   6  chr6_21628020     ZHar    T    C        1      2        2 
   6  chr6_21628020   Sample    T    C        0      0        2 
   6  chr6_21634152     AAsi    C    T        0      0        2 
   6  chr6_21634152     AKia    C    T        0      0        2 
   6  chr6_21634152     AOna    C    T        0      0        2 
   6  chr6_21634152     ASom    C    T        0      0        2 
   6  chr6_21634152     HCab    C    T        0      0        2 
   6  chr6_21634152     HPrz    C    T        0      0        2 
   6  chr6_21634152     ZBoe    C    T      0.5      1        2 
   6  chr6_21634152     ZGre    C    T        0      0        2 
   6  chr6_21634152     ZHar    C    T        0      0        2 
   6  chr6_21634152   Sample    C    T        0      0        2 
   6  chr6_21635287     AAsi    C    G        0      0        2 
   6  chr6_21635287     AKia    C    G        0      0        2 
   6  chr6_21635287     AOna    C    G        0      0        2 
   6  chr6_21635287     ASom    C    G        0      0        2 
   6  chr6_21635287     HCab    C    G        0      0        2 
   6  chr6_21635287     HPrz    C    G        1      2        2 
   6  chr6_21635287     ZBoe    C    G        0      0        2 
   6  chr6_21635287     ZGre    C    G        0      0        2 
   6  chr6_21635287     ZHar    C    G        0      0        2 
   6  chr6_21635287   Sample    C    G        0      0        2 
   6  chr6_21637167     AAsi    A    G        0      0        2 
   6  chr6_21637167     AKia    A    G        0      0        2 
   6  chr6_21637167     AOna    A    G        0      0        2 
   6  chr6_21637167     ASom    A    G        0      0        2 
   6  chr6_21637167     HCab    A    G      0.5      1        2 
   6  chr6_21637167     HPrz    A    G        0      0        2 
   6  chr6_21637167     ZBoe    A    G        0      0        2 
   6  chr6_21637167     ZGre    A    G        0      0        2 
   6  chr6_21637167     ZHar    A    G        0      0        2 
   6  chr6_21637167   Sample    A    G        0      0        2 
   6  chr6_21640076     AAsi    C    T      0.5      1        2 
   6  chr6_21640076     AKia    C    T        0      0        2 
   6  chr6_21640076     AOna    C    T        0      0        2 
   6  chr6_21640076     ASom    C    T        0      0        2 
   6  chr6_21640076     HCab    C    T        0      0        2 
   6  chr6_21640076     HPrz    C    T        0      0        2 
   6  chr6_21640076     ZBoe    C    T        0      0        2 
   6  chr6_21640076     ZGre    C    T        0      0        2 
   6  chr6_21640076     ZHar    C    T        0      0        2 
   6  chr6_21640076   Sample    C    T        0      0        2 
   6  chr6_21642463     AAsi    T    G        0      0        2 
   6  chr6_21642463     AKia    T    G        1      2        2 
   6  chr6_21642463     AOna    T    G      0.5      1        2 
   6  chr6_21642463     ASom    T    G        0      0        2 
   6  chr6_21642463     HCab    T    G        0      0        2 
   6  chr6_21642463     HPrz    T    G        0      0        2 
   6  chr6_21642463     ZBoe    T    G        0      0        2 
   6  chr6_21642463     ZGre    T    G        0      0        2 
   6  chr6_21642463     ZHar    T    G        0      0        2 
   6  chr6_21642463   Sample    T    G        0      0        2 
   6  chr6_21643585     AAsi    C    T        0      0        2 
   6  chr6_21643585     AKia    C    T        0      0        2 
   6  chr6_21643585     AOna    C    T      0.5      1        2 
   6  chr6_21643585     ASom    C    T        0      0        2 
   6  chr6_21643585     HCab    C    T        0      0        2 
   6  chr6_21643585     HPrz    C    T        0      0        2 
   6  chr6_21643585     ZBoe    C    T        0      0        2 
   6  chr6_21643585     ZGre    C    T        0      0        2 
   6  chr6_21643585     ZHar    C    T        0      0        2 
   6  chr6_21643585   Sample    C    T        0      0        2 
   6  chr6_21648935     AAsi    A    T        0      0        2 
   6  chr6_21648935     AKia    A    T        0      0        2 
   6  chr6_21648935     AOna    A    T        0      0        2 
   6  chr6_21648935     ASom    A    T        0      0        2 
   6  chr6_21648935     HCab    A    T        0      0        2 
   6  chr6_21648935     HPrz    A    T        0      0        2 
   6  chr6_21648935     ZBoe    A    T        1      2        2 
   6  chr6_21648935     ZGre    A    T        0      0        2 
   6  chr6_21648935     ZHar    A    T        0      0        2 
   6  chr6_21648935   Sample    A    T        0      0        2 
   6  chr6_21650994     AAsi    A    G        0      0        2 
   6  chr6_21650994     AKia    A    G        1      2        2 
   6  chr6_21650994     AOna    A    G        0      0        2 
   6  chr6_21650994     ASom    A    G        0      0        2 
   6  chr6_21650994     HCab    A    G        0      0        2 
   6  chr6_21650994     HPrz    A    G        0      0        2 
   6  chr6_21650994     ZBoe    A    G        1      2        2 
   6  chr6_21650994     ZGre    A    G        1      2        2 
   6  chr6_21650994     ZHar    A    G        1      2        2 
   6  chr6_21650994   Sample    A    G        0      0        2 
   6  chr6_21659132     AAsi    C    A        1      2        2 
   6  chr6_21659132     AKia    C    A        0      0        2 
   6  chr6_21659132     AOna    C    A        0      0        2 
   6  chr6_21659132     ASom    C    A        1      2        2 
   6  chr6_21659132     HCab    C    A        0      0        2 
   6  chr6_21659132     HPrz    C    A        0      0        2 
   6  chr6_21659132     ZBoe    C    A        0      0        2 
   6  chr6_21659132     ZGre    C    A        0      0        2 
   6  chr6_21659132     ZHar    C    A        0      0        2 
   6  chr6_21659132   Sample    C    A        1      2        2 
   6  chr6_21662306     AAsi    A    C        0      0        2 
   6  chr6_21662306     AKia    A    C        0      0        2 
   6  chr6_21662306     AOna    A    C        0      0        2 
   6  chr6_21662306     ASom    A    C      0.5      1        2 
   6  chr6_21662306     HCab    A    C        0      0        2 
   6  chr6_21662306     HPrz    A    C        0      0        2 
   6  chr6_21662306     ZBoe    A    C        0      0        2 
   6  chr6_21662306     ZGre    A    C        0      0        2 
   6  chr6_21662306     ZHar    A    C        0      0        2 
   6  chr6_21662306   Sample    A    C        0      0        2 
   6  chr6_21663812     AAsi    G    A        0      0        2 
   6  chr6_21663812     AKia    G    A        0      0        2 
   6  chr6_21663812     AOna    G    A        0      0        2 
   6  chr6_21663812     ASom    G    A        0      0        2 
   6  chr6_21663812     HCab    G    A        0      0        2 
   6  chr6_21663812     HPrz    G    A        0      0        2 
   6  chr6_21663812     ZBoe    G    A        0      0        2 
   6  chr6_21663812     ZGre    G    A        0      0        2 
   6  chr6_21663812     ZHar    G    A        1      2        2 
   6  chr6_21663812   Sample    G    A        0      0        2 
   6  chr6_21675564     AAsi    A    G        0      0        2 
   6  chr6_21675564     AKia    A    G        0      0        2 
   6  chr6_21675564     AOna    A    G        0      0        2 
   6  chr6_21675564     ASom    A    G        0      0        2 
   6  chr6_21675564     HCab    A    G        0      0        2 
   6  chr6_21675564     HPrz    A    G        0      0        2 
   6  chr6_21675564     ZBoe    A    G        0      0        2 
   6  chr6_21675564     ZGre    A    G        1      2        2 
   6  chr6_21675564     ZHar    A    G        1      2        2 
   6  chr6_21675564   Sample    A    G        0      0        2 
   6  chr6_21682735     AAsi    G    C        0      0        2 
   6  chr6_21682735     AKia    G    C        0      0        2 
   6  chr6_21682735     AOna    G    C      0.5      1        2 
   6  chr6_21682735     ASom    G    C        0      0        2 
   6  chr6_21682735     HCab    G    C        0      0        2 
   6  chr6_21682735     HPrz    G    C        0      0        2 
   6  chr6_21682735     ZBoe    G    C        0      0        2 
   6  chr6_21682735     ZGre    G    C        0      0        2 
   6  chr6_21682735     ZHar    G    C        0      0        2 
   6  chr6_21682735   Sample    G    C        0      0        2 
   6  chr6_21682862     AAsi    A    C        0      0        2 
   6  chr6_21682862     AKia    A    C        0      0        2 
   6  chr6_21682862     AOna    A    C        0      0        2 
   6  chr6_21682862     ASom    A    C        0      0        2 
   6  chr6_21682862     HCab    A    C        1      2        2 
   6  chr6_21682862     HPrz    A    C        1      2        2 
   6  chr6_21682862     ZBoe    A    C        0      0        2 
   6  chr6_21682862     ZGre    A    C        0      0        2 
   6  chr6_21682862     ZHar    A    C        0      0        2 
   6  chr6_21682862   Sample    A    C        0      0        2 
   6  chr6_21690795     AAsi    G    A        0      0        2 
   6  chr6_21690795     AKia    G    A        0      0        2 
   6  chr6_21690795     AOna    G    A      0.5      1        2 
   6  chr6_21690795     ASom    G    A        0      0        2 
   6  chr6_21690795     HCab    G    A        0      0        2 
   6  chr6_21690795     HPrz    G    A        0      0        2 
   6  chr6_21690795     ZBoe    G    A        0      0        2 
   6  chr6_21690795     ZGre    G    A        0      0        2 
   6  chr6_21690795     ZHar    G    A        0      0        2 
   6  chr6_21690795   Sample    G    A        0      0        2 
   6  chr6_21693136     AAsi    T    C        0      0        2 
   6  chr6_21693136     AKia    T    C        0      0        2 
   6  chr6_21693136     AOna    T    C        0      0        2 
   6  chr6_21693136     ASom    T    C        0      0        2 
   6  chr6_21693136     HCab    T    C        0      0        2 
   6  chr6_21693136     HPrz    T    C        0      0        2 
   6  chr6_21693136     ZBoe    T    C        0      0        2 
   6  chr6_21693136     ZGre    T    C        1      2        2 
   6  chr6_21693136     ZHar    T    C        0      0        2 
   6  chr6_21693136   Sample    T    C        0      0        2 
   6  chr6_21700357     AAsi    T    C        0      0        2 
   6  chr6_21700357     AKia    T    C        0      0        2 
   6  chr6_21700357     AOna    T    C        0      0        2 
   6  chr6_21700357     ASom    T    C        0      0        2 
   6  chr6_21700357     HCab    T    C      0.5      1        2 
   6  chr6_21700357     HPrz    T    C        1      2        2 
   6  chr6_21700357     ZBoe    T    C        0      0        2 
   6  chr6_21700357     ZGre    T    C        0      0        2 
   6  chr6_21700357     ZHar    T    C        0      0        2 
   6  chr6_21700357   Sample    T    C        0      0        2 
   6  chr6_21701199     AAsi    C    T        0      0        2 
   6  chr6_21701199     AKia    C    T        0      0        2 
   6  chr6_21701199     AOna    C    T        0      0        2 
   6  chr6_21701199     ASom    C    T        0      0        2 
   6  chr6_21701199     HCab    C    T      0.5      1        2 
   6  chr6_21701199     HPrz    C    T        0      0        2 
   6  chr6_21701199     ZBoe    C    T        0      0        2 
   6  chr6_21701199     ZGre    C    T        0      0        2 
   6  chr6_21701199     ZHar    C    T        0      0        2 
   6  chr6_21701199   Sample    C    T        0      0        2 
   6  chr6_21704671     AAsi    T    G        0      0        2 
   6  chr6_21704671     AKia    T    G        0      0        2 
   6  chr6_21704671     AOna    T    G        0      0        2 
   6  chr6_21704671     ASom    T    G        0      0        2 
   6  chr6_21704671     HCab    T    G      0.5      1        2 
   6  chr6_21704671     HPrz    T    G        1      2        2 
   6  chr6_21704671     ZBoe    T    G        0      0        2 
   6  chr6_21704671     ZGre    T    G        0      0        2 
   6  chr6_21704671     ZHar    T    G        0      0        2 
   6  chr6_21704671   Sample    T    G        0      0        2 
   6  chr6_21708564     AAsi    A    G        0      0        2 
   6  chr6_21708564     AKia    A    G        0      0        2 
   6  chr6_21708564     AOna    A    G        0      0        2 
   6  chr6_21708564     ASom    A    G        0      0        2 
   6  chr6_21708564     HCab    A    G        0      0        2 
   6  chr6_21708564     HPrz    A    G        0      0        2 
   6  chr6_21708564     ZBoe    A    G        0      0        2 
   6  chr6_21708564     ZGre    A    G        0      0        2 
   6  chr6_21708564     ZHar    A    G        1      2        2 
   6  chr6_21708564   Sample    A    G        0      0        2 
   6  chr6_21709811     AAsi    C    G        0      0        2 
   6  chr6_21709811     AKia    C    G        0      0        2 
   6  chr6_21709811     AOna    C    G        0      0        2 
   6  chr6_21709811     ASom    C    G        0      0        2 
   6  chr6_21709811     HCab    C    G        1      2        2 
   6  chr6_21709811     HPrz    C    G        1      2        2 
   6  chr6_21709811     ZBoe    C    G        0      0        2 
   6  chr6_21709811     ZGre    C    G        0      0        2 
   6  chr6_21709811     ZHar    C    G        0      0        2 
   6  chr6_21709811   Sample    C    G        0      0        2 
   6  chr6_21709866     AAsi    C    T        0      0        2 
   6  chr6_21709866     AKia    C    T        0      0        2 
   6  chr6_21709866     AOna    C    T        0      0        2 
   6  chr6_21709866     ASom    C    T        0      0        2 
   6  chr6_21709866     HCab    C    T        0      0        2 
   6  chr6_21709866     HPrz    C    T        0      0        2 
   6  chr6_21709866     ZBoe    C    T        0      0        2 
   6  chr6_21709866     ZGre    C    T        1      2        2 
   6  chr6_21709866     ZHar    C    T        0      0        2 
   6  chr6_21709866   Sample    C    T        0      0        2 
   6  chr6_21711637     AAsi    A    G        0      0        2 
   6  chr6_21711637     AKia    A    G        1      2        2 
   6  chr6_21711637     AOna    A    G        1      2        2 
   6  chr6_21711637     ASom    A    G        0      0        2 
   6  chr6_21711637     HCab    A    G        0      0        2 
   6  chr6_21711637     HPrz    A    G        0      0        2 
   6  chr6_21711637     ZBoe    A    G        0      0        2 
   6  chr6_21711637     ZGre    A    G        0      0        2 
   6  chr6_21711637     ZHar    A    G        0      0        2 
   6  chr6_21711637   Sample    A    G        0      0        2 
   6  chr6_21716233     AAsi    C    T        0      0        2 
   6  chr6_21716233     AKia    C    T        0      0        2 
   6  chr6_21716233     AOna    C    T        0      0        2 
   6  chr6_21716233     ASom    C    T        0      0        2 
   6  chr6_21716233     HCab    C    T        1      2        2 
   6  chr6_21716233     HPrz    C    T        1      2        2 
   6  chr6_21716233     ZBoe    C    T        0      0        2 
   6  chr6_21716233     ZGre    C    T        0      0        2 
   6  chr6_21716233     ZHar    C    T        0      0        2 
   6  chr6_21716233   Sample    C    T        0      0        2 
   6  chr6_21717348     AAsi    T    C        0      0        2 
   6  chr6_21717348     AKia    T    C        0      0        2 
   6  chr6_21717348     AOna    T    C        0      0        2 
   6  chr6_21717348     ASom    T    C        0      0        2 
   6  chr6_21717348     HCab    T    C        0      0        2 
   6  chr6_21717348     HPrz    T    C        0      0        2 
   6  chr6_21717348     ZBoe    T    C        0      0        2 
   6  chr6_21717348     ZGre    T    C        0      0        2 
   6  chr6_21717348     ZHar    T    C        1      2        2 
   6  chr6_21717348   Sample    T    C        0      0        2 
   6  chr6_21726150     AAsi    G    T        0      0        2 
   6  chr6_21726150     AKia    G    T        1      2        2 
   6  chr6_21726150     AOna    G    T        0      0        2 
   6  chr6_21726150     ASom    G    T        0      0        2 
   6  chr6_21726150     HCab    G    T        0      0        2 
   6  chr6_21726150     HPrz    G    T        0      0        2 
   6  chr6_21726150     ZBoe    G    T        0      0        2 
   6  chr6_21726150     ZGre    G    T        0      0        2 
   6  chr6_21726150     ZHar    G    T        0      0        2 
   6  chr6_21726150   Sample    G    T        0      0        2 
   6  chr6_21732312     AAsi    C    A        0      0        2 
   6  chr6_21732312     AKia    C    A        0      0        2 
   6  chr6_21732312     AOna    C    A        0      0        2 
   6  chr6_21732312     ASom    C    A        0      0        2 
   6  chr6_21732312     HCab    C    A        1      2        2 
   6  chr6_21732312     HPrz    C    A        1      2        2 
   6  chr6_21732312     ZBoe    C    A        0      0        2 
   6  chr6_21732312     ZGre    C    A        0      0        2 
   6  chr6_21732312     ZHar    C    A        0      0        2 
   6  chr6_21732312   Sample    C    A        0      0        2 
   6  chr6_21737783     AAsi    T    C        0      0        2 
   6  chr6_21737783     AKia    T    C        1      2        2 
   6  chr6_21737783     AOna    T    C        0      0        2 
   6  chr6_21737783     ASom    T    C        0      0        2 
   6  chr6_21737783     HCab    T    C        0      0        2 
   6  chr6_21737783     HPrz    T    C        0      0        2 
   6  chr6_21737783     ZBoe    T    C        0      0        2 
   6  chr6_21737783     ZGre    T    C        0      0        2 
   6  chr6_21737783     ZHar    T    C        0      0        2 
   6  chr6_21737783   Sample    T    C        0      0        2 
   6  chr6_21750987     AAsi    A    G        0      0        2 
   6  chr6_21750987     AKia    A    G        0      0        2 
   6  chr6_21750987     AOna    A    G        0      0        2 
   6  chr6_21750987     ASom    A    G        0      0        2 
   6  chr6_21750987     HCab    A    G        0      0        2 
   6  chr6_21750987     HPrz    A    G        0      0        2 
   6  chr6_21750987     ZBoe    A    G        0      0        2 
   6  chr6_21750987     ZGre    A    G        1      2        2 
   6  chr6_21750987     ZHar    A    G        0      0        2 
   6  chr6_21750987   Sample    A    G        0      0        2 
   6  chr6_21758619     AAsi    T    C        0      0        2 
   6  chr6_21758619     AKia    T    C        0      0        2 
   6  chr6_21758619     AOna    T    C        0      0        2 
   6  chr6_21758619     ASom    T    C        0      0        2 
   6  chr6_21758619     HCab    T    C        1      2        2 
   6  chr6_21758619     HPrz    T    C      0.5      1        2 
   6  chr6_21758619     ZBoe    T    C        0      0        2 
   6  chr6_21758619     ZGre    T    C        0      0        2 
   6  chr6_21758619     ZHar    T    C        0      0        2 
   6  chr6_21758619   Sample    T    C        0      0        2 
   6  chr6_21760717     AAsi    T    C        0      0        2 
   6  chr6_21760717     AKia    T    C        0      0        2 
   6  chr6_21760717     AOna    T    C        0      0        2 
   6  chr6_21760717     ASom    T    C        0      0        2 
   6  chr6_21760717     HCab    T    C        0      0        2 
   6  chr6_21760717     HPrz    T    C      0.5      1        2 
   6  chr6_21760717     ZBoe    T    C        0      0        2 
   6  chr6_21760717     ZGre    T    C        0      0        2 
   6  chr6_21760717     ZHar    T    C        0      0        2 
   6  chr6_21760717   Sample    T    C        0      0        2 
   6  chr6_21764154     AAsi    G    A        0      0        2 
   6  chr6_21764154     AKia    G    A        0      0        2 
   6  chr6_21764154     AOna    G    A        0      0        2 
   6  chr6_21764154     ASom    G    A        0      0        2 
   6  chr6_21764154     HCab    G    A        0      0        2 
   6  chr6_21764154     HPrz    G    A        0      0        2 
   6  chr6_21764154     ZBoe    G    A        0      0        2 
   6  chr6_21764154     ZGre    G    A        1      2        2 
   6  chr6_21764154     ZHar    G    A        0      0        2 
   6  chr6_21764154   Sample    G    A        0      0        2 
   6  chr6_21770930     AAsi    A    G        0      0        2 
   6  chr6_21770930     AKia    A    G        0      0        2 
   6  chr6_21770930     AOna    A    G        0      0        2 
   6  chr6_21770930     ASom    A    G        0      0        2 
   6  chr6_21770930     HCab    A    G        1      2        2 
   6  chr6_21770930     HPrz    A    G        1      2        2 
   6  chr6_21770930     ZBoe    A    G        0      0        2 
   6  chr6_21770930     ZGre    A    G        0      0        2 
   6  chr6_21770930     ZHar    A    G        0      0        2 
   6  chr6_21770930   Sample    A    G        0      0        2 
   6  chr6_21772765     AAsi    C    A        0      0        2 
   6  chr6_21772765     AKia    C    A      0.5      1        2 
   6  chr6_21772765     AOna    C    A        0      0        2 
   6  chr6_21772765     ASom    C    A        0      0        2 
   6  chr6_21772765     HCab    C    A        0      0        2 
   6  chr6_21772765     HPrz    C    A        0      0        2 
   6  chr6_21772765     ZBoe    C    A        0      0        2 
   6  chr6_21772765     ZGre    C    A        0      0        2 
   6  chr6_21772765     ZHar    C    A        0      0        2 
   6  chr6_21772765   Sample    C    A        0      0        2 
   6  chr6_21775708     AAsi    C    T        0      0        2 
   6  chr6_21775708     AKia    C    T        0      0        2 
   6  chr6_21775708     AOna    C    T        0      0        2 
   6  chr6_21775708     ASom    C    T        0      0        2 
   6  chr6_21775708     HCab    C    T        0      0        2 
   6  chr6_21775708     HPrz    C    T        0      0        2 
   6  chr6_21775708     ZBoe    C    T        0      0        2 
   6  chr6_21775708     ZGre    C    T        1      2        2 
   6  chr6_21775708     ZHar    C    T      0.5      1        2 
   6  chr6_21775708   Sample    C    T        0      0        2 
   6  chr6_21776689     AAsi    G    T        0      0        2 
   6  chr6_21776689     AKia    G    T        0      0        2 
   6  chr6_21776689     AOna    G    T        0      0        2 
   6  chr6_21776689     ASom    G    T        0      0        2 
   6  chr6_21776689     HCab    G    T        0      0        2 
   6  chr6_21776689     HPrz    G    T        0      0        2 
   6  chr6_21776689     ZBoe    G    T        0      0        2 
   6  chr6_21776689     ZGre    G    T        0      0        2 
   6  chr6_21776689     ZHar    G    T      0.5      1        2 
   6  chr6_21776689   Sample    G    T        0      0        2 
   6  chr6_21780419     AAsi    A    G        0      0        2 
   6  chr6_21780419     AKia    A    G        1      2        2 
   6  chr6_21780419     AOna    A    G        0      0        2 
   6  chr6_21780419     ASom    A    G        0      0        2 
   6  chr6_21780419     HCab    A    G        0      0        2 
   6  chr6_21780419     HPrz    A    G        0      0        2 
   6  chr6_21780419     ZBoe    A    G        0      0        2 
   6  chr6_21780419     ZGre    A    G        0      0        2 
   6  chr6_21780419     ZHar    A    G        0      0        2 
   6  chr6_21780419   Sample    A    G        0      0        2 
   6  chr6_21781024     AAsi    C    T        0      0        2 
   6  chr6_21781024     AKia    C    T        0      0        2 
   6  chr6_21781024     AOna    C    T        0      0        2 
   6  chr6_21781024     ASom    C    T      0.5      1        2 
   6  chr6_21781024     HCab    C    T        0      0        2 
   6  chr6_21781024     HPrz    C    T        0      0        2 
   6  chr6_21781024     ZBoe    C    T        0      0        2 
   6  chr6_21781024     ZGre    C    T        0      0        2 
   6  chr6_21781024     ZHar    C    T        0      0        2 
   6  chr6_21781024   Sample    C    T        0      0        2 
   6  chr6_21782919     AAsi    T    C        0      0        2 
   6  chr6_21782919     AKia    T    C        0      0        2 
   6  chr6_21782919     AOna    T    C        0      0        2 
   6  chr6_21782919     ASom    T    C        0      0        2 
   6  chr6_21782919     HCab    T    C        0      0        2 
   6  chr6_21782919     HPrz    T    C        0      0        2 
   6  chr6_21782919     ZBoe    T    C        0      0        2 
   6  chr6_21782919     ZGre    T    C        0      0        2 
   6  chr6_21782919     ZHar    T    C      0.5      1        2 
   6  chr6_21782919   Sample    T    C        0      0        2 
   6  chr6_21784661     AAsi    A    G        0      0        2 
   6  chr6_21784661     AKia    A    G        1      2        2 
   6  chr6_21784661     AOna    A    G      0.5      1        2 
   6  chr6_21784661     ASom    A    G        0      0        2 
   6  chr6_21784661     HCab    A    G        0      0        2 
   6  chr6_21784661     HPrz    A    G        0      0        2 
   6  chr6_21784661     ZBoe    A    G        0      0        2 
   6  chr6_21784661     ZGre    A    G        0      0        2 
   6  chr6_21784661     ZHar    A    G        0      0        2 
   6  chr6_21784661   Sample    A    G        0      0        2 
   6  chr6_21786914     AAsi    A    G        1      2        2 
   6  chr6_21786914     AKia    A    G        0      0        2 
   6  chr6_21786914     AOna    A    G        0      0        2 
   6  chr6_21786914     ASom    A    G        1      2        2 
   6  chr6_21786914     HCab    A    G        0      0        2 
   6  chr6_21786914     HPrz    A    G        0      0        2 
   6  chr6_21786914     ZBoe    A    G        1      2        2 
   6  chr6_21786914     ZGre    A    G        0      0        2 
   6  chr6_21786914     ZHar    A    G        0      0        2 
   6  chr6_21786914   Sample    A    G        1      2        2 
   6  chr6_21787957     AAsi    A    G        0      0        2 
   6  chr6_21787957     AKia    A    G        0      0        2 
   6  chr6_21787957     AOna    A    G        0      0        2 
   6  chr6_21787957     ASom    A    G        0      0        2 
   6  chr6_21787957     HCab    A    G        0      0        2 
   6  chr6_21787957     HPrz    A    G        0      0        2 
   6  chr6_21787957     ZBoe    A    G        1      2        2 
   6  chr6_21787957     ZGre    A    G        0      0        2 
   6  chr6_21787957     ZHar    A    G        0      0        2 
   6  chr6_21787957   Sample    A    G        0      0        2 
   6  chr6_21799457     AAsi    T    C        0      0        2 
   6  chr6_21799457     AKia    T    C        0      0        2 
   6  chr6_21799457     AOna    T    C        0      0        2 
   6  chr6_21799457     ASom    T    C        0      0        2 
   6  chr6_21799457     HCab    T    C        0      0        2 
   6  chr6_21799457     HPrz    T    C        0      0        2 
   6  chr6_21799457     ZBoe    T    C      0.5      1        2 
   6  chr6_21799457     ZGre    T    C        0      0        2 
   6  chr6_21799457     ZHar    T    C        0      0        2 
   6  chr6_21799457   Sample    T    C        0      0        2 
   6  chr6_21802180     AAsi    A    G        0      0        2 
   6  chr6_21802180     AKia    A    G      0.5      1        2 
   6  chr6_21802180     AOna    A    G      0.5      1        2 
   6  chr6_21802180     ASom    A    G        0      0        2 
   6  chr6_21802180     HCab    A    G        0      0        2 
   6  chr6_21802180     HPrz    A    G        0      0        2 
   6  chr6_21802180     ZBoe    A    G        1      2        2 
   6  chr6_21802180     ZGre    A    G        1      2        2 
   6  chr6_21802180     ZHar    A    G        1      2        2 
   6  chr6_21802180   Sample    A    G        0      0        2 
   6  chr6_21803513     AAsi    T    C        0      0        2 
   6  chr6_21803513     AKia    T    C        0      0        2 
   6  chr6_21803513     AOna    T    C        0      0        2 
   6  chr6_21803513     ASom    T    C      0.5      1        2 
   6  chr6_21803513     HCab    T    C        0      0        2 
   6  chr6_21803513     HPrz    T    C        0      0        2 
   6  chr6_21803513     ZBoe    T    C        0      0        2 
   6  chr6_21803513     ZGre    T    C        0      0        2 
   6  chr6_21803513     ZHar    T    C        0      0        2 
   6  chr6_21803513   Sample    T    C        0      0        2 
   6  chr6_21804035     AAsi    A    G        0      0        2 
   6  chr6_21804035     AKia    A    G        0      0        2 
   6  chr6_21804035     AOna    A    G        0      0        2 
   6  chr6_21804035     ASom    A    G      0.5      1        2 
   6  chr6_21804035     HCab    A    G        0      0        2 
   6  chr6_21804035     HPrz    A    G        0      0        2 
   6  chr6_21804035     ZBoe    A    G        0      0        2 
   6  chr6_21804035     ZGre    A    G        0      0        2 
   6  chr6_21804035     ZHar    A    G        0      0        2 
   6  chr6_21804035   Sample    A    G        1      2        2 
   6  chr6_21806683     AAsi    T    C        0      0        2 
   6  chr6_21806683     AKia    T    C        0      0        2 
   6  chr6_21806683     AOna    T    C        0      0        2 
   6  chr6_21806683     ASom    T    C        0      0        2 
   6  chr6_21806683     HCab    T    C        0      0        2 
   6  chr6_21806683     HPrz    T    C        0      0        2 
   6  chr6_21806683     ZBoe    T    C        0      0        2 
   6  chr6_21806683     ZGre    T    C        0      0        2 
   6  chr6_21806683     ZHar    T    C      0.5      1        2 
   6  chr6_21806683   Sample    T    C        0      0        2 
   6  chr6_21809580     AAsi    A    G        0      0        2 
   6  chr6_21809580     AKia    A    G      0.5      1        2 
   6  chr6_21809580     AOna    A    G        1      2        2 
   6  chr6_21809580     ASom    A    G        0      0        2 
   6  chr6_21809580     HCab    A    G        0      0        2 
   6  chr6_21809580     HPrz    A    G        0      0        2 
   6  chr6_21809580     ZBoe    A    G        0      0        2 
   6  chr6_21809580     ZGre    A    G        0      0        2 
   6  chr6_21809580     ZHar    A    G        0      0        2 
   6  chr6_21809580   Sample    A    G        0      0        2 
   6  chr6_21810794     AAsi    C    T        0      0        2 
   6  chr6_21810794     AKia    C    T        0      0        2 
   6  chr6_21810794     AOna    C    T        0      0        2 
   6  chr6_21810794     ASom    C    T        0      0        2 
   6  chr6_21810794     HCab    C    T        1      2        2 
   6  chr6_21810794     HPrz    C    T        1      2        2 
   6  chr6_21810794     ZBoe    C    T        0      0        2 
   6  chr6_21810794     ZGre    C    T        0      0        2 
   6  chr6_21810794     ZHar    C    T        0      0        2 
   6  chr6_21810794   Sample    C    T        0      0        2 
   6  chr6_21820237     AAsi    C    T        0      0        2 
   6  chr6_21820237     AKia    C    T        0      0        2 
   6  chr6_21820237     AOna    C    T        0      0        2 
   6  chr6_21820237     ASom    C    T        0      0        2 
   6  chr6_21820237     HCab    C    T        0      0        2 
   6  chr6_21820237     HPrz    C    T        0      0        2 
   6  chr6_21820237     ZBoe    C    T        0      0        2 
   6  chr6_21820237     ZGre    C    T        0      0        2 
   6  chr6_21820237     ZHar    C    T      0.5      1        2 
   6  chr6_21820237   Sample    C    T        0      0        2 
   6  chr6_21822312     AAsi    T    A        0      0        2 
   6  chr6_21822312     AKia    T    A        0      0        2 
   6  chr6_21822312     AOna    T    A        0      0        2 
   6  chr6_21822312     ASom    T    A        0      0        2 
   6  chr6_21822312     HCab    T    A        0      0        2 
   6  chr6_21822312     HPrz    T    A        0      0        2 
   6  chr6_21822312     ZBoe    T    A        0      0        2 
   6  chr6_21822312     ZGre    T    A        0      0        2 
   6  chr6_21822312     ZHar    T    A      0.5      1        2 
   6  chr6_21822312   Sample    T    A        0      0        2 
   6  chr6_21822662     AAsi    T    A        0      0        2 
   6  chr6_21822662     AKia    T    A        0      0        2 
   6  chr6_21822662     AOna    T    A        0      0        2 
   6  chr6_21822662     ASom    T    A      0.5      1        2 
   6  chr6_21822662     HCab    T    A        0      0        2 
   6  chr6_21822662     HPrz    T    A        0      0        2 
   6  chr6_21822662     ZBoe    T    A        0      0        2 
   6  chr6_21822662     ZGre    T    A        0      0        2 
   6  chr6_21822662     ZHar    T    A        0      0        2 
   6  chr6_21822662   Sample    T    A        0      0        2 
   6  chr6_21823907     AAsi    A    G        1      2        2 
   6  chr6_21823907     AKia    A    G      0.5      1        2 
   6  chr6_21823907     AOna    A    G        0      0        2 
   6  chr6_21823907     ASom    A    G        1      2        2 
   6  chr6_21823907     HCab    A    G        0      0        2 
   6  chr6_21823907     HPrz    A    G        0      0        2 
   6  chr6_21823907     ZBoe    A    G        0      0        2 
   6  chr6_21823907     ZGre    A    G        0      0        2 
   6  chr6_21823907     ZHar    A    G        0      0        2 
   6  chr6_21823907   Sample    A    G        1      2        2 
   6  chr6_21824004     AAsi    T    C        1      2        2 
   6  chr6_21824004     AKia    T    C        0      0        2 
   6  chr6_21824004     AOna    T    C        0      0        2 
   6  chr6_21824004     ASom    T    C      0.5      1        2 
   6  chr6_21824004     HCab    T    C        0      0        2 
   6  chr6_21824004     HPrz    T    C        0      0        2 
   6  chr6_21824004     ZBoe    T    C        0      0        2 
   6  chr6_21824004     ZGre    T    C        0      0        2 
   6  chr6_21824004     ZHar    T    C        0      0        2 
   6  chr6_21824004   Sample    T    C        0      0        2 
   6  chr6_21827702     AAsi    A    G        0      0        2 
   6  chr6_21827702     AKia    A    G        0      0        2 
   6  chr6_21827702     AOna    A    G        1      2        2 
   6  chr6_21827702     ASom    A    G        0      0        2 
   6  chr6_21827702     HCab    A    G        0      0        2 
   6  chr6_21827702     HPrz    A    G        0      0        2 
   6  chr6_21827702     ZBoe    A    G        0      0        2 
   6  chr6_21827702     ZGre    A    G        0      0        2 
   6  chr6_21827702     ZHar    A    G        0      0        2 
   6  chr6_21827702   Sample    A    G        0      0        2 
   6  chr6_21828958     AAsi    C    G        0      0        2 
   6  chr6_21828958     AKia    C    G        0      0        2 
   6  chr6_21828958     AOna    C    G        1      2        2 
   6  chr6_21828958     ASom    C    G        0      0        2 
   6  chr6_21828958     HCab    C    G        0      0        2 
   6  chr6_21828958     HPrz    C    G        0      0        2 
   6  chr6_21828958     ZBoe    C    G        0      0        2 
   6  chr6_21828958     ZGre    C    G        0      0        2 
   6  chr6_21828958     ZHar    C    G        0      0        2 
   6  chr6_21828958   Sample    C    G        0      0        2 
   6  chr6_21829684     AAsi    T    C        0      0        2 
   6  chr6_21829684     AKia    T    C        0      0        2 
   6  chr6_21829684     AOna    T    C        0      0        2 
   6  chr6_21829684     ASom    T    C        0      0        2 
   6  chr6_21829684     HCab    T    C        0      0        2 
   6  chr6_21829684     HPrz    T    C        0      0        2 
   6  chr6_21829684     ZBoe    T    C        1      2        2 
   6  chr6_21829684     ZGre    T    C        0      0        2 
   6  chr6_21829684     ZHar    T    C        1      2        2 
   6  chr6_21829684   Sample    T    C        0      0        2 
   6  chr6_21831651     AAsi    G    A        0      0        2 
   6  chr6_21831651     AKia    G    A        0      0        2 
   6  chr6_21831651     AOna    G    A        0      0        2 
   6  chr6_21831651     ASom    G    A        0      0        2 
   6  chr6_21831651     HCab    G    A      0.5      1        2 
   6  chr6_21831651     HPrz    G    A        0      0        2 
   6  chr6_21831651     ZBoe    G    A        0      0        2 
   6  chr6_21831651     ZGre    G    A        0      0        2 
   6  chr6_21831651     ZHar    G    A        0      0        2 
   6  chr6_21831651   Sample    G    A        0      0        2 
   6  chr6_21833168     AAsi    T    C      0.5      1        2 
   6  chr6_21833168     AKia    T    C        0      0        2 
   6  chr6_21833168     AOna    T    C        0      0        2 
   6  chr6_21833168     ASom    T    C      0.5      1        2 
   6  chr6_21833168     HCab    T    C        0      0        2 
   6  chr6_21833168     HPrz    T    C        0      0        2 
   6  chr6_21833168     ZBoe    T    C        0      0        2 
   6  chr6_21833168     ZGre    T    C        0      0        2 
   6  chr6_21833168     ZHar    T    C        0      0        2 
   6  chr6_21833168   Sample    T    C        0      0        2 
   6  chr6_21835842     AAsi    T    C        0      0        2 
   6  chr6_21835842     AKia    T    C        0      0        2 
   6  chr6_21835842     AOna    T    C        0      0        2 
   6  chr6_21835842     ASom    T    C      0.5      1        2 
   6  chr6_21835842     HCab    T    C        0      0        2 
   6  chr6_21835842     HPrz    T    C        0      0        2 
   6  chr6_21835842     ZBoe    T    C        0      0        2 
   6  chr6_21835842     ZGre    T    C        0      0        2 
   6  chr6_21835842     ZHar    T    C        0      0        2 
   6  chr6_21835842   Sample    T    C        0      0        2 
   6  chr6_21835964     AAsi    A    C        0      0        2 
   6  chr6_21835964     AKia    A    C        1      2        2 
   6  chr6_21835964     AOna    A    C        0      0        2 
   6  chr6_21835964     ASom    A    C        0      0        2 
   6  chr6_21835964     HCab    A    C        0      0        2 
   6  chr6_21835964     HPrz    A    C        0      0        2 
   6  chr6_21835964     ZBoe    A    C        0      0        2 
   6  chr6_21835964     ZGre    A    C        0      0        2 
   6  chr6_21835964     ZHar    A    C        0      0        2 
   6  chr6_21835964   Sample    A    C        0      0        2 
   6  chr6_21848562     AAsi    G    A      0.5      1        2 
   6  chr6_21848562     AKia    G    A        0      0        2 
   6  chr6_21848562     AOna    G    A        0      0        2 
   6  chr6_21848562     ASom    G    A        0      0        2 
   6  chr6_21848562     HCab    G    A        0      0        2 
   6  chr6_21848562     HPrz    G    A        0      0        2 
   6  chr6_21848562     ZBoe    G    A        0      0        2 
   6  chr6_21848562     ZGre    G    A        0      0        2 
   6  chr6_21848562     ZHar    G    A        0      0        2 
   6  chr6_21848562   Sample    G    A        1      2        2 
   6  chr6_21850218     AAsi    C    T        1      2        2 
   6  chr6_21850218     AKia    C    T        1      2        2 
   6  chr6_21850218     AOna    C    T        0      0        2 
   6  chr6_21850218     ASom    C    T        1      2        2 
   6  chr6_21850218     HCab    C    T        0      0        2 
   6  chr6_21850218     HPrz    C    T        0      0        2 
   6  chr6_21850218     ZBoe    C    T        0      0        2 
   6  chr6_21850218     ZGre    C    T        0      0        2 
   6  chr6_21850218     ZHar    C    T        0      0        2 
   6  chr6_21850218   Sample    C    T        1      2        2 
   6  chr6_21854928     AAsi    T    A        0      0        2 
   6  chr6_21854928     AKia    T    A        0      0        2 
   6  chr6_21854928     AOna    T    A        0      0        2 
   6  chr6_21854928     ASom    T    A        0      0        2 
   6  chr6_21854928     HCab    T    A        0      0        2 
   6  chr6_21854928     HPrz    T    A        0      0        2 
   6  chr6_21854928     ZBoe    T    A        0      0        2 
   6  chr6_21854928     ZGre    T    A        0      0        2 
   6  chr6_21854928     ZHar    T    A      0.5      1        2 
   6  chr6_21854928   Sample    T    A        0      0        2 
   6  chr6_21857529     AAsi    G    A        0      0        2 
   6  chr6_21857529     AKia    G    A        0      0        2 
   6  chr6_21857529     AOna    G    A        0      0        2 
   6  chr6_21857529     ASom    G    A      0.5      1        2 
   6  chr6_21857529     HCab    G    A        0      0        2 
   6  chr6_21857529     HPrz    G    A        0      0        2 
   6  chr6_21857529     ZBoe    G    A        0      0        2 
   6  chr6_21857529     ZGre    G    A        0      0        2 
   6  chr6_21857529     ZHar    G    A        0      0        2 
   6  chr6_21857529   Sample    G    A        0      0        2 
   6  chr6_21869008     AAsi    T    C        0      0        2 
   6  chr6_21869008     AKia    T    C        0      0        2 
   6  chr6_21869008     AOna    T    C        0      0        2 
   6  chr6_21869008     ASom    T    C        0      0        2 
   6  chr6_21869008     HCab    T    C        1      2        2 
   6  chr6_21869008     HPrz    T    C        1      2        2 
   6  chr6_21869008     ZBoe    T    C        0      0        2 
   6  chr6_21869008     ZGre    T    C        0      0        2 
   6  chr6_21869008     ZHar    T    C        0      0        2 
   6  chr6_21869008   Sample    T    C        0      0        2 
   6  chr6_21874518     AAsi    C    G        0      0        2 
   6  chr6_21874518     AKia    C    G        0      0        2 
   6  chr6_21874518     AOna    C    G        0      0        2 
   6  chr6_21874518     ASom    C    G        0      0        2 
   6  chr6_21874518     HCab    C    G      0.5      1        2 
   6  chr6_21874518     HPrz    C    G        0      0        2 
   6  chr6_21874518     ZBoe    C    G        0      0        2 
   6  chr6_21874518     ZGre    C    G        0      0        2 
   6  chr6_21874518     ZHar    C    G        0      0        2 
   6  chr6_21874518   Sample    C    G        0      0        2 
   6  chr6_21874919     AAsi    T    C        0      0        2 
   6  chr6_21874919     AKia    T    C        0      0        2 
   6  chr6_21874919     AOna    T    C        0      0        2 
   6  chr6_21874919     ASom    T    C        0      0        2 
   6  chr6_21874919     HCab    T    C        1      2        2 
   6  chr6_21874919     HPrz    T    C        1      2        2 
   6  chr6_21874919     ZBoe    T    C        0      0        2 
   6  chr6_21874919     ZGre    T    C        0      0        2 
   6  chr6_21874919     ZHar    T    C        0      0        2 
   6  chr6_21874919   Sample    T    C        0      0        2 
   6  chr6_21875083     AAsi    T    C        0      0        2 
   6  chr6_21875083     AKia    T    C        0      0        2 
   6  chr6_21875083     AOna    T    C        0      0        2 
   6  chr6_21875083     ASom    T    C        0      0        2 
   6  chr6_21875083     HCab    T    C        0      0        2 
   6  chr6_21875083     HPrz    T    C        0      0        2 
   6  chr6_21875083     ZBoe    T    C      0.5      1        2 
   6  chr6_21875083     ZGre    T    C        0      0        2 
   6  chr6_21875083     ZHar    T    C        0      0        2 
   6  chr6_21875083   Sample    T    C        0      0        2 
   6  chr6_21884164     AAsi    A    G        0      0        2 
   6  chr6_21884164     AKia    A    G      0.5      1        2 
   6  chr6_21884164     AOna    A    G        0      0        2 
   6  chr6_21884164     ASom    A    G        0      0        2 
   6  chr6_21884164     HCab    A    G        0      0        2 
   6  chr6_21884164     HPrz    A    G        0      0        2 
   6  chr6_21884164     ZBoe    A    G        0      0        2 
   6  chr6_21884164     ZGre    A    G        0      0        2 
   6  chr6_21884164     ZHar    A    G        0      0        2 
   6  chr6_21884164   Sample    A    G        0      0        2 
   6  chr6_21889133     AAsi    G    T        0      0        2 
   6  chr6_21889133     AKia    G    T      0.5      1        2 
   6  chr6_21889133     AOna    G    T      0.5      1        2 
   6  chr6_21889133     ASom    G    T        0      0        2 
   6  chr6_21889133     HCab    G    T        0      0        2 
   6  chr6_21889133     HPrz    G    T        0      0        2 
   6  chr6_21889133     ZBoe    G    T        0      0        2 
   6  chr6_21889133     ZGre    G    T        0      0        2 
   6  chr6_21889133     ZHar    G    T        0      0        2 
   6  chr6_21889133   Sample    G    T        0      0        2 
   6  chr6_21892303     AAsi    T    C        0      0        2 
   6  chr6_21892303     AKia    T    C        0      0        2 
   6  chr6_21892303     AOna    T    C        0      0        2 
   6  chr6_21892303     ASom    T    C        0      0        2 
   6  chr6_21892303     HCab    T    C        0      0        2 
   6  chr6_21892303     HPrz    T    C        0      0        2 
   6  chr6_21892303     ZBoe    T    C        1      2        2 
   6  chr6_21892303     ZGre    T    C        0      0        2 
   6  chr6_21892303     ZHar    T    C        0      0        2 
   6  chr6_21892303   Sample    T    C        0      0        2 
   6  chr6_21897631     AAsi    A    G        0      0        2 
   6  chr6_21897631     AKia    A    G        0      0        2 
   6  chr6_21897631     AOna    A    G        0      0        2 
   6  chr6_21897631     ASom    A    G        0      0        2 
   6  chr6_21897631     HCab    A    G        0      0        2 
   6  chr6_21897631     HPrz    A    G        0      0        2 
   6  chr6_21897631     ZBoe    A    G        0      0        2 
   6  chr6_21897631     ZGre    A    G        1      2        2 
   6  chr6_21897631     ZHar    A    G        0      0        2 
   6  chr6_21897631   Sample    A    G        0      0        2 
   6  chr6_21899102     AAsi    A    G        0      0        2 
   6  chr6_21899102     AKia    A    G        0      0        2 
   6  chr6_21899102     AOna    A    G        0      0        2 
   6  chr6_21899102     ASom    A    G        0      0        2 
   6  chr6_21899102     HCab    A    G        1      2        2 
   6  chr6_21899102     HPrz    A    G        1      2        2 
   6  chr6_21899102     ZBoe    A    G        0      0        2 
   6  chr6_21899102     ZGre    A    G        0      0        2 
   6  chr6_21899102     ZHar    A    G        0      0        2 
   6  chr6_21899102   Sample    A    G        0      0        2 
   6  chr6_21901428     AAsi    G    A        0      0        2 
   6  chr6_21901428     AKia    G    A        0      0        2 
   6  chr6_21901428     AOna    G    A        0      0        2 
   6  chr6_21901428     ASom    G    A        0      0        2 
   6  chr6_21901428     HCab    G    A        1      2        2 
   6  chr6_21901428     HPrz    G    A        1      2        2 
   6  chr6_21901428     ZBoe    G    A        0      0        2 
   6  chr6_21901428     ZGre    G    A        0      0        2 
   6  chr6_21901428     ZHar    G    A        0      0        2 
   6  chr6_21901428   Sample    G    A        0      0        2 
   6  chr6_21903496     AAsi    A    T        0      0        2 
   6  chr6_21903496     AKia    A    T        0      0        2 
   6  chr6_21903496     AOna    A    T      0.5      1        2 
   6  chr6_21903496     ASom    A    T        0      0        2 
   6  chr6_21903496     HCab    A    T        0      0        2 
   6  chr6_21903496     HPrz    A    T        0      0        2 
   6  chr6_21903496     ZBoe    A    T        0      0        2 
   6  chr6_21903496     ZGre    A    T        0      0        2 
   6  chr6_21903496     ZHar    A    T        0      0        2 
   6  chr6_21903496   Sample    A    T        0      0        2 
   6  chr6_21907452     AAsi    G    C        0      0        2 
   6  chr6_21907452     AKia    G    C        0      0        2 
   6  chr6_21907452     AOna    G    C        0      0        2 
   6  chr6_21907452     ASom    G    C        0      0        2 
   6  chr6_21907452     HCab    G    C        0      0        2 
   6  chr6_21907452     HPrz    G    C        0      0        2 
   6  chr6_21907452     ZBoe    G    C        0      0        2 
   6  chr6_21907452     ZGre    G    C        0      0        2 
   6  chr6_21907452     ZHar    G    C        1      2        2 
   6  chr6_21907452   Sample    G    C        0      0        2 
   6  chr6_21907858     AAsi    A    G        0      0        2 
   6  chr6_21907858     AKia    A    G        0      0        2 
   6  chr6_21907858     AOna    A    G      0.5      1        2 
   6  chr6_21907858     ASom    A    G        0      0        2 
   6  chr6_21907858     HCab    A    G        0      0        2 
   6  chr6_21907858     HPrz    A    G        0      0        2 
   6  chr6_21907858     ZBoe    A    G        0      0        2 
   6  chr6_21907858     ZGre    A    G        0      0        2 
   6  chr6_21907858     ZHar    A    G        0      0        2 
   6  chr6_21907858   Sample    A    G        0      0        2 
   6  chr6_21908413     AAsi    A    G        0      0        2 
   6  chr6_21908413     AKia    A    G        0      0        2 
   6  chr6_21908413     AOna    A    G        0      0        2 
   6  chr6_21908413     ASom    A    G        0      0        2 
   6  chr6_21908413     HCab    A    G        0      0        2 
   6  chr6_21908413     HPrz    A    G        0      0        2 
   6  chr6_21908413     ZBoe    A    G        1      2        2 
   6  chr6_21908413     ZGre    A    G        0      0        2 
   6  chr6_21908413     ZHar    A    G        1      2        2 
   6  chr6_21908413   Sample    A    G        0      0        2 
   6  chr6_21909890     AAsi    G    A        0      0        2 
   6  chr6_21909890     AKia    G    A      0.5      1        2 
   6  chr6_21909890     AOna    G    A        0      0        2 
   6  chr6_21909890     ASom    G    A        0      0        2 
   6  chr6_21909890     HCab    G    A        0      0        2 
   6  chr6_21909890     HPrz    G    A        0      0        2 
   6  chr6_21909890     ZBoe    G    A        0      0        2 
   6  chr6_21909890     ZGre    G    A        0      0        2 
   6  chr6_21909890     ZHar    G    A        0      0        2 
   6  chr6_21909890   Sample    G    A        0      0        2 
   6  chr6_21911176     AAsi    A    T        1      2        2 
   6  chr6_21911176     AKia    A    T        0      0        2 
   6  chr6_21911176     AOna    A    T        0      0        2 
   6  chr6_21911176     ASom    A    T        1      2        2 
   6  chr6_21911176     HCab    A    T        0      0        2 
   6  chr6_21911176     HPrz    A    T        0      0        2 
   6  chr6_21911176     ZBoe    A    T        0      0        2 
   6  chr6_21911176     ZGre    A    T        0      0        2 
   6  chr6_21911176     ZHar    A    T        0      0        2 
   6  chr6_21911176   Sample    A    T        1      2        2 
   6  chr6_21915995     AAsi    G    A        0      0        2 
   6  chr6_21915995     AKia    G    A        0      0        2 
   6  chr6_21915995     AOna    G    A        0      0        2 
   6  chr6_21915995     ASom    G    A        0      0        2 
   6  chr6_21915995     HCab    G    A        0      0        2 
   6  chr6_21915995     HPrz    G    A        0      0        2 
   6  chr6_21915995     ZBoe    G    A        0      0        2 
   6  chr6_21915995     ZGre    G    A        1      2        2 
   6  chr6_21915995     ZHar    G    A        0      0        2 
   6  chr6_21915995   Sample    G    A        0      0        2 
   6  chr6_21923490     AAsi    A    C        0      0        2 
   6  chr6_21923490     AKia    A    C        0      0        2 
   6  chr6_21923490     AOna    A    C        0      0        2 
   6  chr6_21923490     ASom    A    C        0      0        2 
   6  chr6_21923490     HCab    A    C        1      2        2 
   6  chr6_21923490     HPrz    A    C        1      2        2 
   6  chr6_21923490     ZBoe    A    C        0      0        2 
   6  chr6_21923490     ZGre    A    C        0      0        2 
   6  chr6_21923490     ZHar    A    C        0      0        2 
   6  chr6_21923490   Sample    A    C        0      0        2 
   6  chr6_21923979     AAsi    T    C        0      0        2 
   6  chr6_21923979     AKia    T    C        0      0        2 
   6  chr6_21923979     AOna    T    C        0      0        2 
   6  chr6_21923979     ASom    T    C      0.5      1        2 
   6  chr6_21923979     HCab    T    C        0      0        2 
   6  chr6_21923979     HPrz    T    C        0      0        2 
   6  chr6_21923979     ZBoe    T    C        0      0        2 
   6  chr6_21923979     ZGre    T    C        0      0        2 
   6  chr6_21923979     ZHar    T    C        0      0        2 
   6  chr6_21923979   Sample    T    C        0      0        2 
   6  chr6_21924872     AAsi    T    C      0.5      1        2 
   6  chr6_21924872     AKia    T    C        0      0        2 
   6  chr6_21924872     AOna    T    C        0      0        2 
   6  chr6_21924872     ASom    T    C        0      0        2 
   6  chr6_21924872     HCab    T    C      0.5      1        2 
   6  chr6_21924872     HPrz    T    C        0      0        2 
   6  chr6_21924872     ZBoe    T    C        0      0        2 
   6  chr6_21924872     ZGre    T    C        0      0        2 
   6  chr6_21924872     ZHar    T    C        0      0        2 
   6  chr6_21924872   Sample    T    C        0      0        2 
   6  chr6_21926171     AAsi    C    A      0.5      1        2 
   6  chr6_21926171     AKia    C    A        0      0        2 
   6  chr6_21926171     AOna    C    A        0      0        2 
   6  chr6_21926171     ASom    C    A        0      0        2 
   6  chr6_21926171     HCab    C    A        0      0        2 
   6  chr6_21926171     HPrz    C    A        0      0        2 
   6  chr6_21926171     ZBoe    C    A        0      0        2 
   6  chr6_21926171     ZGre    C    A        0      0        2 
   6  chr6_21926171     ZHar    C    A        0      0        2 
   6  chr6_21926171   Sample    C    A        0      0        2 
   6  chr6_21927336     AAsi    T    C        0      0        2 
   6  chr6_21927336     AKia    T    C        0      0        2 
   6  chr6_21927336     AOna    T    C        0      0        2 
   6  chr6_21927336     ASom    T    C        0      0        2 
   6  chr6_21927336     HCab    T    C        0      0        2 
   6  chr6_21927336     HPrz    T    C        1      2        2 
   6  chr6_21927336     ZBoe    T    C        0      0        2 
   6  chr6_21927336     ZGre    T    C        0      0        2 
   6  chr6_21927336     ZHar    T    C        0      0        2 
   6  chr6_21927336   Sample    T    C        0      0        2 
   6  chr6_21930153     AAsi    T    C      0.5      1        2 
   6  chr6_21930153     AKia    T    C        0      0        2 
   6  chr6_21930153     AOna    T    C        0      0        2 
   6  chr6_21930153     ASom    T    C        0      0        2 
   6  chr6_21930153     HCab    T    C        0      0        2 
   6  chr6_21930153     HPrz    T    C        0      0        2 
   6  chr6_21930153     ZBoe    T    C        0      0        2 
   6  chr6_21930153     ZGre    T    C        0      0        2 
   6  chr6_21930153     ZHar    T    C        0      0        2 
   6  chr6_21930153   Sample    T    C        0      0        2 
   6  chr6_21937438     AAsi    T    A        1      2        2 
   6  chr6_21937438     AKia    T    A        1      2        2 
   6  chr6_21937438     AOna    T    A        1      2        2 
   6  chr6_21937438     ASom    T    A        1      2        2 
   6  chr6_21937438     HCab    T    A        0      0        2 
   6  chr6_21937438     HPrz    T    A        0      0        2 
   6  chr6_21937438     ZBoe    T    A        0      0        2 
   6  chr6_21937438     ZGre    T    A        0      0        2 
   6  chr6_21937438     ZHar    T    A        0      0        2 
   6  chr6_21937438   Sample    T    A        1      2        2 
   6  chr6_21939811     AAsi    A    T        1      2        2 
   6  chr6_21939811     AKia    A    T        0      0        2 
   6  chr6_21939811     AOna    A    T        0      0        2 
   6  chr6_21939811     ASom    A    T        1      2        2 
   6  chr6_21939811     HCab    A    T        0      0        2 
   6  chr6_21939811     HPrz    A    T        0      0        2 
   6  chr6_21939811     ZBoe    A    T        0      0        2 
   6  chr6_21939811     ZGre    A    T        0      0        2 
   6  chr6_21939811     ZHar    A    T        0      0        2 
   6  chr6_21939811   Sample    A    T        1      2        2 
   6  chr6_21939818     AAsi    C    T        0      0        2 
   6  chr6_21939818     AKia    C    T      0.5      1        2 
   6  chr6_21939818     AOna    C    T        0      0        2 
   6  chr6_21939818     ASom    C    T        0      0        2 
   6  chr6_21939818     HCab    C    T        0      0        2 
   6  chr6_21939818     HPrz    C    T        0      0        2 
   6  chr6_21939818     ZBoe    C    T        0      0        2 
   6  chr6_21939818     ZGre    C    T        0      0        2 
   6  chr6_21939818     ZHar    C    T        0      0        2 
   6  chr6_21939818   Sample    C    T        0      0        2 
   6  chr6_21942212     AAsi    C    G        0      0        2 
   6  chr6_21942212     AKia    C    G        0      0        2 
   6  chr6_21942212     AOna    C    G      0.5      1        2 
   6  chr6_21942212     ASom    C    G        0      0        2 
   6  chr6_21942212     HCab    C    G        0      0        2 
   6  chr6_21942212     HPrz    C    G        0      0        2 
   6  chr6_21942212     ZBoe    C    G        0      0        2 
   6  chr6_21942212     ZGre    C    G        0      0        2 
   6  chr6_21942212     ZHar    C    G        0      0        2 
   6  chr6_21942212   Sample    C    G        0      0        2 
   6  chr6_21943431     AAsi    T    C        0      0        2 
   6  chr6_21943431     AKia    T    C        0      0        2 
   6  chr6_21943431     AOna    T    C        0      0        2 
   6  chr6_21943431     ASom    T    C        0      0        2 
   6  chr6_21943431     HCab    T    C        0      0        2 
   6  chr6_21943431     HPrz    T    C        0      0        2 
   6  chr6_21943431     ZBoe    T    C        0      0        2 
   6  chr6_21943431     ZGre    T    C        1      2        2 
   6  chr6_21943431     ZHar    T    C        0      0        2 
   6  chr6_21943431   Sample    T    C        0      0        2 
   6  chr6_21955694     AAsi    T    C        0      0        2 
   6  chr6_21955694     AKia    T    C        0      0        2 
   6  chr6_21955694     AOna    T    C        0      0        2 
   6  chr6_21955694     ASom    T    C        0      0        2 
   6  chr6_21955694     HCab    T    C        1      2        2 
   6  chr6_21955694     HPrz    T    C        1      2        2 
   6  chr6_21955694     ZBoe    T    C        0      0        2 
   6  chr6_21955694     ZGre    T    C        0      0        2 
   6  chr6_21955694     ZHar    T    C        0      0        2 
   6  chr6_21955694   Sample    T    C        0      0        2 
   6  chr6_21957323     AAsi    T    G        0      0        2 
   6  chr6_21957323     AKia    T    G        0      0        2 
   6  chr6_21957323     AOna    T    G        0      0        2 
   6  chr6_21957323     ASom    T    G        0      0        2 
   6  chr6_21957323     HCab    T    G        0      0        2 
   6  chr6_21957323     HPrz    T    G        0      0        2 
   6  chr6_21957323     ZBoe    T    G      0.5      1        2 
   6  chr6_21957323     ZGre    T    G        1      2        2 
   6  chr6_21957323     ZHar    T    G        0      0        2 
   6  chr6_21957323   Sample    T    G        0      0        2 
   6  chr6_21957449     AAsi    G    T        0      0        2 
   6  chr6_21957449     AKia    G    T        0      0        2 
   6  chr6_21957449     AOna    G    T        0      0        2 
   6  chr6_21957449     ASom    G    T        0      0        2 
   6  chr6_21957449     HCab    G    T        0      0        2 
   6  chr6_21957449     HPrz    G    T        0      0        2 
   6  chr6_21957449     ZBoe    G    T        0      0        2 
   6  chr6_21957449     ZGre    G    T        1      2        2 
   6  chr6_21957449     ZHar    G    T        0      0        2 
   6  chr6_21957449   Sample    G    T        0      0        2 
   6  chr6_21958492     AAsi    A    G        0      0        2 
   6  chr6_21958492     AKia    A    G        0      0        2 
   6  chr6_21958492     AOna    A    G        0      0        2 
   6  chr6_21958492     ASom    A    G        0      0        2 
   6  chr6_21958492     HCab    A    G        1      2        2 
   6  chr6_21958492     HPrz    A    G        1      2        2 
   6  chr6_21958492     ZBoe    A    G        0      0        2 
   6  chr6_21958492     ZGre    A    G        0      0        2 
   6  chr6_21958492     ZHar    A    G        0      0        2 
   6  chr6_21958492   Sample    A    G        0      0        2 
   6  chr6_21962629     AAsi    T    G        0      0        2 
   6  chr6_21962629     AKia    T    G        0      0        2 
   6  chr6_21962629     AOna    T    G        0      0        2 
   6  chr6_21962629     ASom    T    G        0      0        2 
   6  chr6_21962629     HCab    T    G        0      0        2 
   6  chr6_21962629     HPrz    T    G        0      0        2 
   6  chr6_21962629     ZBoe    T    G        0      0        2 
   6  chr6_21962629     ZGre    T    G        1      2        2 
   6  chr6_21962629     ZHar    T    G        0      0        2 
   6  chr6_21962629   Sample    T    G        0      0        2 
   6  chr6_21963283     AAsi    G    T        0      0        2 
   6  chr6_21963283     AKia    G    T        0      0        2 
   6  chr6_21963283     AOna    G    T        0      0        2 
   6  chr6_21963283     ASom    G    T        0      0        2 
   6  chr6_21963283     HCab    G    T      0.5      1        2 
   6  chr6_21963283     HPrz    G    T        0      0        2 
   6  chr6_21963283     ZBoe    G    T        0      0        2 
   6  chr6_21963283     ZGre    G    T        0      0        2 
   6  chr6_21963283     ZHar    G    T        0      0        2 
   6  chr6_21963283   Sample    G    T        0      0        2 
   6  chr6_21964241     AAsi    A    G        0      0        2 
   6  chr6_21964241     AKia    A    G        0      0        2 
   6  chr6_21964241     AOna    A    G        0      0        2 
   6  chr6_21964241     ASom    A    G        0      0        2 
   6  chr6_21964241     HCab    A    G        0      0        2 
   6  chr6_21964241     HPrz    A    G        0      0        2 
   6  chr6_21964241     ZBoe    A    G        0      0        2 
   6  chr6_21964241     ZGre    A    G        0      0        2 
   6  chr6_21964241     ZHar    A    G      0.5      1        2 
   6  chr6_21964241   Sample    A    G        0      0        2 
   6  chr6_21966143     AAsi    A    C        1      2        2 
   6  chr6_21966143     AKia    A    C        0      0        2 
   6  chr6_21966143     AOna    A    C        0      0        2 
   6  chr6_21966143     ASom    A    C        1      2        2 
   6  chr6_21966143     HCab    A    C        0      0        2 
   6  chr6_21966143     HPrz    A    C        0      0        2 
   6  chr6_21966143     ZBoe    A    C        0      0        2 
   6  chr6_21966143     ZGre    A    C        0      0        2 
   6  chr6_21966143     ZHar    A    C        0      0        2 
   6  chr6_21966143   Sample    A    C        1      2        2 
   6  chr6_21971852     AAsi    C    T        0      0        2 
   6  chr6_21971852     AKia    C    T        0      0        2 
   6  chr6_21971852     AOna    C    T        0      0        2 
   6  chr6_21971852     ASom    C    T        0      0        2 
   6  chr6_21971852     HCab    C    T        1      2        2 
   6  chr6_21971852     HPrz    C    T        1      2        2 
   6  chr6_21971852     ZBoe    C    T        0      0        2 
   6  chr6_21971852     ZGre    C    T        0      0        2 
   6  chr6_21971852     ZHar    C    T        0      0        2 
   6  chr6_21971852   Sample    C    T        0      0        2 
   6  chr6_21975800     AAsi    A    C        0      0        2 
   6  chr6_21975800     AKia    A    C        0      0        2 
   6  chr6_21975800     AOna    A    C      0.5      1        2 
   6  chr6_21975800     ASom    A    C        0      0        2 
   6  chr6_21975800     HCab    A    C        0      0        2 
   6  chr6_21975800     HPrz    A    C        0      0        2 
   6  chr6_21975800     ZBoe    A    C        0      0        2 
   6  chr6_21975800     ZGre    A    C        0      0        2 
   6  chr6_21975800     ZHar    A    C        0      0        2 
   6  chr6_21975800   Sample    A    C        0      0        2 
   6  chr6_21979316     AAsi    T    G        0      0        2 
   6  chr6_21979316     AKia    T    G        0      0        2 
   6  chr6_21979316     AOna    T    G      0.5      1        2 
   6  chr6_21979316     ASom    T    G        0      0        2 
   6  chr6_21979316     HCab    T    G        0      0        2 
   6  chr6_21979316     HPrz    T    G        0      0        2 
   6  chr6_21979316     ZBoe    T    G        0      0        2 
   6  chr6_21979316     ZGre    T    G        0      0        2 
   6  chr6_21979316     ZHar    T    G        0      0        2 
   6  chr6_21979316   Sample    T    G        0      0        2 
   6  chr6_21983263     AAsi    A    G        0      0        2 
   6  chr6_21983263     AKia    A    G        0      0        2 
   6  chr6_21983263     AOna    A    G        0      0        2 
   6  chr6_21983263     ASom    A    G        0      0        2 
   6  chr6_21983263     HCab    A    G        0      0        2 
   6  chr6_21983263     HPrz    A    G        0      0        2 
   6  chr6_21983263     ZBoe    A    G        0      0        2 
   6  chr6_21983263     ZGre    A    G        1      2        2 
   6  chr6_21983263     ZHar    A    G        0      0        2 
   6  chr6_21983263   Sample    A    G        0      0        2 
   6  chr6_21985804     AAsi    A    G        1      2        2 
   6  chr6_21985804     AKia    A    G        0      0        2 
   6  chr6_21985804     AOna    A    G        0      0        2 
   6  chr6_21985804     ASom    A    G        1      2        2 
   6  chr6_21985804     HCab    A    G        0      0        2 
   6  chr6_21985804     HPrz    A    G        0      0        2 
   6  chr6_21985804     ZBoe    A    G        0      0        2 
   6  chr6_21985804     ZGre    A    G        0      0        2 
   6  chr6_21985804     ZHar    A    G        0      0        2 
   6  chr6_21985804   Sample    A    G        1      2        2 
   6  chr6_21990592     AAsi    T    C        0      0        2 
   6  chr6_21990592     AKia    T    C        0      0        2 
   6  chr6_21990592     AOna    T    C        0      0        2 
   6  chr6_21990592     ASom    T    C        0      0        2 
   6  chr6_21990592     HCab    T    C        1      2        2 
   6  chr6_21990592     HPrz    T    C        1      2        2 
   6  chr6_21990592     ZBoe    T    C        0      0        2 
   6  chr6_21990592     ZGre    T    C        0      0        2 
   6  chr6_21990592     ZHar    T    C        0      0        2 
   6  chr6_21990592   Sample    T    C        0      0        2 
   6  chr6_21996851     AAsi    C    T        0      0        2 
   6  chr6_21996851     AKia    C    T        0      0        2 
   6  chr6_21996851     AOna    C    T        0      0        2 
   6  chr6_21996851     ASom    C    T        0      0        2 
   6  chr6_21996851     HCab    C    T        1      2        2 
   6  chr6_21996851     HPrz    C    T        1      2        2 
   6  chr6_21996851     ZBoe    C    T        0      0        2 
   6  chr6_21996851     ZGre    C    T        0      0        2 
   6  chr6_21996851     ZHar    C    T        0      0        2 
   6  chr6_21996851   Sample    C    T        0      0        2 
   6  chr6_22002600     AAsi    T    A        0      0        2 
   6  chr6_22002600     AKia    T    A        0      0        2 
   6  chr6_22002600     AOna    T    A        0      0        2 
   6  chr6_22002600     ASom    T    A        0      0        2 
   6  chr6_22002600     HCab    T    A        0      0        2 
   6  chr6_22002600     HPrz    T    A        0      0        2 
   6  chr6_22002600     ZBoe    T    A        0      0        2 
   6  chr6_22002600     ZGre    T    A        0      0        2 
   6  chr6_22002600     ZHar    T    A        1      2        2 
   6  chr6_22002600   Sample    T    A        0      0        2 
   6  chr6_22003356     AAsi    G    C      0.5      1        2 
   6  chr6_22003356     AKia    G    C        0      0        2 
   6  chr6_22003356     AOna    G    C        0      0        2 
   6  chr6_22003356     ASom    G    C        0      0        2 
   6  chr6_22003356     HCab    G    C        0      0        2 
   6  chr6_22003356     HPrz    G    C        0      0        2 
   6  chr6_22003356     ZBoe    G    C        0      0        2 
   6  chr6_22003356     ZGre    G    C        0      0        2 
   6  chr6_22003356     ZHar    G    C        0      0        2 
   6  chr6_22003356   Sample    G    C        1      2        2 
   6  chr6_22008166     AAsi    T    G        0      0        2 
   6  chr6_22008166     AKia    T    G        0      0        2 
   6  chr6_22008166     AOna    T    G        0      0        2 
   6  chr6_22008166     ASom    T    G        0      0        2 
   6  chr6_22008166     HCab    T    G        0      0        2 
   6  chr6_22008166     HPrz    T    G        0      0        2 
   6  chr6_22008166     ZBoe    T    G      0.5      1        2 
   6  chr6_22008166     ZGre    T    G        0      0        2 
   6  chr6_22008166     ZHar    T    G        0      0        2 
   6  chr6_22008166   Sample    T    G        0      0        2 
   6  chr6_22009306     AAsi    T    C        0      0        2 
   6  chr6_22009306     AKia    T    C        0      0        2 
   6  chr6_22009306     AOna    T    C        0      0        2 
   6  chr6_22009306     ASom    T    C      0.5      1        2 
   6  chr6_22009306     HCab    T    C        0      0        2 
   6  chr6_22009306     HPrz    T    C        0      0        2 
   6  chr6_22009306     ZBoe    T    C        0      0        2 
   6  chr6_22009306     ZGre    T    C        0      0        2 
   6  chr6_22009306     ZHar    T    C        0      0        2 
   6  chr6_22009306   Sample    T    C        0      0        2 
   6  chr6_22011923     AAsi    C    G        0      0        2 
   6  chr6_22011923     AKia    C    G        0      0        2 
   6  chr6_22011923     AOna    C    G        0      0        2 
   6  chr6_22011923     ASom    C    G        0      0        2 
   6  chr6_22011923     HCab    C    G        1      2        2 
   6  chr6_22011923     HPrz    C    G        1      2        2 
   6  chr6_22011923     ZBoe    C    G        0      0        2 
   6  chr6_22011923     ZGre    C    G        0      0        2 
   6  chr6_22011923     ZHar    C    G        0      0        2 
   6  chr6_22011923   Sample    C    G        0      0        2 
   6  chr6_22012023     AAsi    C    G        0      0        2 
   6  chr6_22012023     AKia    C    G      0.5      1        2 
   6  chr6_22012023     AOna    C    G        0      0        2 
   6  chr6_22012023     ASom    C    G        0      0        2 
   6  chr6_22012023     HCab    C    G        0      0        2 
   6  chr6_22012023     HPrz    C    G        0      0        2 
   6  chr6_22012023     ZBoe    C    G        0      0        2 
   6  chr6_22012023     ZGre    C    G        0      0        2 
   6  chr6_22012023     ZHar    C    G        0      0        2 
   6  chr6_22012023   Sample    C    G        0      0        2 
   6  chr6_22014217     AAsi    A    C        0      0        2 
   6  chr6_22014217     AKia    A    C        0      0        2 
   6  chr6_22014217     AOna    A    C        0      0        2 
   6  chr6_22014217     ASom    A    C        0      0        2 
   6  chr6_22014217     HCab    A    C        0      0        2 
   6  chr6_22014217     HPrz    A    C      0.5      1        2 
   6  chr6_22014217     ZBoe    A    C        0      0        2 
   6  chr6_22014217     ZGre    A    C        0      0        2 
   6  chr6_22014217     ZHar    A    C        0      0        2 
   6  chr6_22014217   Sample    A    C        0      0        2 
   6  chr6_22014440     AAsi    T    G        0      0        2 
   6  chr6_22014440     AKia    T    G        0      0        2 
   6  chr6_22014440     AOna    T    G        0      0        2 
   6  chr6_22014440     ASom    T    G        0      0        2 
   6  chr6_22014440     HCab    T    G        1      2        2 
   6  chr6_22014440     HPrz    T    G        1      2        2 
   6  chr6_22014440     ZBoe    T    G        0      0        2 
   6  chr6_22014440     ZGre    T    G        0      0        2 
   6  chr6_22014440     ZHar    T    G        0      0        2 
   6  chr6_22014440   Sample    T    G        0      0        2 
   6  chr6_22015267     AAsi    T    C        1      2        2 
   6  chr6_22015267     AKia    T    C        0      0        2 
   6  chr6_22015267     AOna    T    C        0      0        2 
   6  chr6_22015267     ASom    T    C      0.5      1        2 
   6  chr6_22015267     HCab    T    C        0      0        2 
   6  chr6_22015267     HPrz    T    C        0      0        2 
   6  chr6_22015267     ZBoe    T    C        0      0        2 
   6  chr6_22015267     ZGre    T    C        0      0        2 
   6  chr6_22015267     ZHar    T    C        0      0        2 
   6  chr6_22015267   Sample    T    C        1      2        2 
   6  chr6_22015563     AAsi    T    C        0      0        2 
   6  chr6_22015563     AKia    T    C        0      0        2 
   6  chr6_22015563     AOna    T    C        0      0        2 
   6  chr6_22015563     ASom    T    C        0      0        2 
   6  chr6_22015563     HCab    T    C        1      2        2 
   6  chr6_22015563     HPrz    T    C        1      2        2 
   6  chr6_22015563     ZBoe    T    C        0      0        2 
   6  chr6_22015563     ZGre    T    C        0      0        2 
   6  chr6_22015563     ZHar    T    C        0      0        2 
   6  chr6_22015563   Sample    T    C        0      0        2 
   6  chr6_22016051     AAsi    G    T        0      0        2 
   6  chr6_22016051     AKia    G    T        0      0        2 
   6  chr6_22016051     AOna    G    T        0      0        2 
   6  chr6_22016051     ASom    G    T        0      0        2 
   6  chr6_22016051     HCab    G    T        1      2        2 
   6  chr6_22016051     HPrz    G    T        1      2        2 
   6  chr6_22016051     ZBoe    G    T        0      0        2 
   6  chr6_22016051     ZGre    G    T        0      0        2 
   6  chr6_22016051     ZHar    G    T        0      0        2 
   6  chr6_22016051   Sample    G    T        0      0        2 
   6  chr6_22017031     AAsi    G    T        0      0        2 
   6  chr6_22017031     AKia    G    T        0      0        2 
   6  chr6_22017031     AOna    G    T        0      0        2 
   6  chr6_22017031     ASom    G    T        0      0        2 
   6  chr6_22017031     HCab    G    T        0      0        2 
   6  chr6_22017031     HPrz    G    T        0      0        2 
   6  chr6_22017031     ZBoe    G    T      0.5      1        2 
   6  chr6_22017031     ZGre    G    T        0      0        2 
   6  chr6_22017031     ZHar    G    T        0      0        2 
   6  chr6_22017031   Sample    G    T        0      0        2 
   6  chr6_22021227     AAsi    A    G        0      0        2 
   6  chr6_22021227     AKia    A    G        0      0        2 
   6  chr6_22021227     AOna    A    G        0      0        2 
   6  chr6_22021227     ASom    A    G        0      0        2 
   6  chr6_22021227     HCab    A    G        0      0        2 
   6  chr6_22021227     HPrz    A    G        0      0        2 
   6  chr6_22021227     ZBoe    A    G        0      0        2 
   6  chr6_22021227     ZGre    A    G        1      2        2 
   6  chr6_22021227     ZHar    A    G        0      0        2 
   6  chr6_22021227   Sample    A    G        0      0        2 
   6  chr6_22029830     AAsi    C    T        0      0        2 
   6  chr6_22029830     AKia    C    T        0      0        2 
   6  chr6_22029830     AOna    C    T        0      0        2 
   6  chr6_22029830     ASom    C    T        0      0        2 
   6  chr6_22029830     HCab    C    T        0      0        2 
   6  chr6_22029830     HPrz    C    T        0      0        2 
   6  chr6_22029830     ZBoe    C    T        1      2        2 
   6  chr6_22029830     ZGre    C    T        1      2        2 
   6  chr6_22029830     ZHar    C    T        0      0        2 
   6  chr6_22029830   Sample    C    T        0      0        2 
   6  chr6_22034142     AAsi    C    A        0      0        2 
   6  chr6_22034142     AKia    C    A        0      0        2 
   6  chr6_22034142     AOna    C    A        0      0        2 
   6  chr6_22034142     ASom    C    A        0      0        2 
   6  chr6_22034142     HCab    C    A        0      0        2 
   6  chr6_22034142     HPrz    C    A        0      0        2 
   6  chr6_22034142     ZBoe    C    A        1      2        2 
   6  chr6_22034142     ZGre    C    A        0      0        2 
   6  chr6_22034142     ZHar    C    A        0      0        2 
   6  chr6_22034142   Sample    C    A        0      0        2 
   6  chr6_22035029     AAsi    T    C        0      0        2 
   6  chr6_22035029     AKia    T    C        0      0        2 
   6  chr6_22035029     AOna    T    C        0      0        2 
   6  chr6_22035029     ASom    T    C        0      0        2 
   6  chr6_22035029     HCab    T    C        0      0        2 
   6  chr6_22035029     HPrz    T    C        0      0        2 
   6  chr6_22035029     ZBoe    T    C      0.5      1        2 
   6  chr6_22035029     ZGre    T    C        0      0        2 
   6  chr6_22035029     ZHar    T    C        0      0        2 
   6  chr6_22035029   Sample    T    C        0      0        2 
   6  chr6_22043255     AAsi    T    C        0      0        2 
   6  chr6_22043255     AKia    T    C        0      0        2 
   6  chr6_22043255     AOna    T    C        0      0        2 
   6  chr6_22043255     ASom    T    C        0      0        2 
   6  chr6_22043255     HCab    T    C        1      2        2 
   6  chr6_22043255     HPrz    T    C        1      2        2 
   6  chr6_22043255     ZBoe    T    C        0      0        2 
   6  chr6_22043255     ZGre    T    C        0      0        2 
   6  chr6_22043255     ZHar    T    C        0      0        2 
   6  chr6_22043255   Sample    T    C        0      0        2 
   6  chr6_22049340     AAsi    G    A        0      0        2 
   6  chr6_22049340     AKia    G    A      0.5      1        2 
   6  chr6_22049340     AOna    G    A        0      0        2 
   6  chr6_22049340     ASom    G    A        0      0        2 
   6  chr6_22049340     HCab    G    A        0      0        2 
   6  chr6_22049340     HPrz    G    A        0      0        2 
   6  chr6_22049340     ZBoe    G    A        0      0        2 
   6  chr6_22049340     ZGre    G    A        0      0        2 
   6  chr6_22049340     ZHar    G    A        0      0        2 
   6  chr6_22049340   Sample    G    A        0      0        2 
   6  chr6_22051625     AAsi    T    C        0      0        2 
   6  chr6_22051625     AKia    T    C        0      0        2 
   6  chr6_22051625     AOna    T    C      0.5      1        2 
   6  chr6_22051625     ASom    T    C        0      0        2 
   6  chr6_22051625     HCab    T    C        0      0        2 
   6  chr6_22051625     HPrz    T    C        0      0        2 
   6  chr6_22051625     ZBoe    T    C        0      0        2 
   6  chr6_22051625     ZGre    T    C        0      0        2 
   6  chr6_22051625     ZHar    T    C        0      0        2 
   6  chr6_22051625   Sample    T    C        0      0        2 
   6  chr6_22058471     AAsi    A    G      0.5      1        2 
   6  chr6_22058471     AKia    A    G        0      0        2 
   6  chr6_22058471     AOna    A    G        0      0        2 
   6  chr6_22058471     ASom    A    G        0      0        2 
   6  chr6_22058471     HCab    A    G        0      0        2 
   6  chr6_22058471     HPrz    A    G        0      0        2 
   6  chr6_22058471     ZBoe    A    G        0      0        2 
   6  chr6_22058471     ZGre    A    G        0      0        2 
   6  chr6_22058471     ZHar    A    G        0      0        2 
   6  chr6_22058471   Sample    A    G        0      0        2 
   6  chr6_22061597     AAsi    T    C        0      0        2 
   6  chr6_22061597     AKia    T    C        0      0        2 
   6  chr6_22061597     AOna    T    C        0      0        2 
   6  chr6_22061597     ASom    T    C      0.5      1        2 
   6  chr6_22061597     HCab    T    C        0      0        2 
   6  chr6_22061597     HPrz    T    C        0      0        2 
   6  chr6_22061597     ZBoe    T    C        0      0        2 
   6  chr6_22061597     ZGre    T    C        0      0        2 
   6  chr6_22061597     ZHar    T    C        0      0        2 
   6  chr6_22061597   Sample    T    C        0      0        2 
   6  chr6_22062072     AAsi    G    A        0      0        2 
   6  chr6_22062072     AKia    G    A        0      0        2 
   6  chr6_22062072     AOna    G    A        0      0        2 
   6  chr6_22062072     ASom    G    A        0      0        2 
   6  chr6_22062072     HCab    G    A        1      2        2 
   6  chr6_22062072     HPrz    G    A        1      2        2 
   6  chr6_22062072     ZBoe    G    A        0      0        2 
   6  chr6_22062072     ZGre    G    A        0      0        2 
   6  chr6_22062072     ZHar    G    A        0      0        2 
   6  chr6_22062072   Sample    G    A        0      0        2 
   6  chr6_22063533     AAsi    G    A        0      0        2 
   6  chr6_22063533     AKia    G    A        0      0        2 
   6  chr6_22063533     AOna    G    A        0      0        2 
   6  chr6_22063533     ASom    G    A        0      0        2 
   6  chr6_22063533     HCab    G    A        1      2        2 
   6  chr6_22063533     HPrz    G    A        1      2        2 
   6  chr6_22063533     ZBoe    G    A        0      0        2 
   6  chr6_22063533     ZGre    G    A        0      0        2 
   6  chr6_22063533     ZHar    G    A        0      0        2 
   6  chr6_22063533   Sample    G    A        0      0        2 
   6  chr6_22065838     AAsi    C    A        0      0        2 
   6  chr6_22065838     AKia    C    A        0      0        2 
   6  chr6_22065838     AOna    C    A        0      0        2 
   6  chr6_22065838     ASom    C    A        0      0        2 
   6  chr6_22065838     HCab    C    A        1      2        2 
   6  chr6_22065838     HPrz    C    A      0.5      1        2 
   6  chr6_22065838     ZBoe    C    A        0      0        2 
   6  chr6_22065838     ZGre    C    A        0      0        2 
   6  chr6_22065838     ZHar    C    A        0      0        2 
   6  chr6_22065838   Sample    C    A        0      0        2 
   6  chr6_22069368     AAsi    G    A        0      0        2 
   6  chr6_22069368     AKia    G    A        0      0        2 
   6  chr6_22069368     AOna    G    A        0      0        2 
   6  chr6_22069368     ASom    G    A        0      0        2 
   6  chr6_22069368     HCab    G    A        1      2        2 
   6  chr6_22069368     HPrz    G    A        1      2        2 
   6  chr6_22069368     ZBoe    G    A        0      0        2 
   6  chr6_22069368     ZGre    G    A        0      0        2 
   6  chr6_22069368     ZHar    G    A        0      0        2 
   6  chr6_22069368   Sample    G    A        0      0        2 
   6  chr6_22072609     AAsi    G    A        0      0        2 
   6  chr6_22072609     AKia    G    A        0      0        2 
   6  chr6_22072609     AOna    G    A        0      0        2 
   6  chr6_22072609     ASom    G    A        0      0        2 
   6  chr6_22072609     HCab    G    A        1      2        2 
   6  chr6_22072609     HPrz    G    A        1      2        2 
   6  chr6_22072609     ZBoe    G    A        0      0        2 
   6  chr6_22072609     ZGre    G    A        0      0        2 
   6  chr6_22072609     ZHar    G    A        0      0        2 
   6  chr6_22072609   Sample    G    A        0      0        2 
   6  chr6_22072951     AAsi    G    A        0      0        2 
   6  chr6_22072951     AKia    G    A        0      0        2 
   6  chr6_22072951     AOna    G    A        0      0        2 
   6  chr6_22072951     ASom    G    A        0      0        2 
   6  chr6_22072951     HCab    G    A        1      2        2 
   6  chr6_22072951     HPrz    G    A        1      2        2 
   6  chr6_22072951     ZBoe    G    A        0      0        2 
   6  chr6_22072951     ZGre    G    A        0      0        2 
   6  chr6_22072951     ZHar    G    A        0      0        2 
   6  chr6_22072951   Sample    G    A        0      0        2 
   6  chr6_22073045     AAsi    T    C        0      0        2 
   6  chr6_22073045     AKia    T    C        0      0        2 
   6  chr6_22073045     AOna    T    C        0      0        2 
   6  chr6_22073045     ASom    T    C        0      0        2 
   6  chr6_22073045     HCab    T    C        0      0        2 
   6  chr6_22073045     HPrz    T    C        0      0        2 
   6  chr6_22073045     ZBoe    T    C      0.5      1        2 
   6  chr6_22073045     ZGre    T    C        0      0        2 
   6  chr6_22073045     ZHar    T    C        0      0        2 
   6  chr6_22073045   Sample    T    C        0      0        2 
   6  chr6_22076605     AAsi    T    C        1      2        2 
   6  chr6_22076605     AKia    T    C        0      0        2 
   6  chr6_22076605     AOna    T    C        0      0        2 
   6  chr6_22076605     ASom    T    C        1      2        2 
   6  chr6_22076605     HCab    T    C        0      0        2 
   6  chr6_22076605     HPrz    T    C        0      0        2 
   6  chr6_22076605     ZBoe    T    C        0      0        2 
   6  chr6_22076605     ZGre    T    C        0      0        2 
   6  chr6_22076605     ZHar    T    C        0      0        2 
   6  chr6_22076605   Sample    T    C        1      2        2 
   6  chr6_22078008     AAsi    T    C      0.5      1        2 
   6  chr6_22078008     AKia    T    C        0      0        2 
   6  chr6_22078008     AOna    T    C        0      0        2 
   6  chr6_22078008     ASom    T    C        0      0        2 
   6  chr6_22078008     HCab    T    C        0      0        2 
   6  chr6_22078008     HPrz    T    C        0      0        2 
   6  chr6_22078008     ZBoe    T    C        0      0        2 
   6  chr6_22078008     ZGre    T    C        0      0        2 
   6  chr6_22078008     ZHar    T    C        0      0        2 
   6  chr6_22078008   Sample    T    C        0      0        2 
   6  chr6_22085510     AAsi    T    G        0      0        2 
   6  chr6_22085510     AKia    T    G        0      0        2 
   6  chr6_22085510     AOna    T    G        0      0        2 
   6  chr6_22085510     ASom    T    G        0      0        2 
   6  chr6_22085510     HCab    T    G      0.5      1        2 
   6  chr6_22085510     HPrz    T    G        1      2        2 
   6  chr6_22085510     ZBoe    T    G        0      0        2 
   6  chr6_22085510     ZGre    T    G        0      0        2 
   6  chr6_22085510     ZHar    T    G        0      0        2 
   6  chr6_22085510   Sample    T    G        0      0        2 
   6  chr6_22094977     AAsi    G    A        0      0        2 
   6  chr6_22094977     AKia    G    A        0      0        2 
   6  chr6_22094977     AOna    G    A        0      0        2 
   6  chr6_22094977     ASom    G    A        0      0        2 
   6  chr6_22094977     HCab    G    A      0.5      1        2 
   6  chr6_22094977     HPrz    G    A        0      0        2 
   6  chr6_22094977     ZBoe    G    A        0      0        2 
   6  chr6_22094977     ZGre    G    A        0      0        2 
   6  chr6_22094977     ZHar    G    A        0      0        2 
   6  chr6_22094977   Sample    G    A        0      0        2 
   6  chr6_22098403     AAsi    C    T        0      0        2 
   6  chr6_22098403     AKia    C    T        0      0        2 
   6  chr6_22098403     AOna    C    T        0      0        2 
   6  chr6_22098403     ASom    C    T        0      0        2 
   6  chr6_22098403     HCab    C    T        0      0        2 
   6  chr6_22098403     HPrz    C    T      0.5      1        2 
   6  chr6_22098403     ZBoe    C    T        0      0        2 
   6  chr6_22098403     ZGre    C    T        0      0        2 
   6  chr6_22098403     ZHar    C    T        0      0        2 
   6  chr6_22098403   Sample    C    T        0      0        2 
   6  chr6_22101143     AAsi    G    A        0      0        2 
   6  chr6_22101143     AKia    G    A        0      0        2 
   6  chr6_22101143     AOna    G    A        0      0        2 
   6  chr6_22101143     ASom    G    A        0      0        2 
   6  chr6_22101143     HCab    G    A        1      2        2 
   6  chr6_22101143     HPrz    G    A        1      2        2 
   6  chr6_22101143     ZBoe    G    A        0      0        2 
   6  chr6_22101143     ZGre    G    A        0      0        2 
   6  chr6_22101143     ZHar    G    A        0      0        2 
   6  chr6_22101143   Sample    G    A        0      0        2 
   6  chr6_22101694     AAsi    A    G        0      0        2 
   6  chr6_22101694     AKia    A    G        0      0        2 
   6  chr6_22101694     AOna    A    G        0      0        2 
   6  chr6_22101694     ASom    A    G        0      0        2 
   6  chr6_22101694     HCab    A    G        0      0        2 
   6  chr6_22101694     HPrz    A    G        0      0        2 
   6  chr6_22101694     ZBoe    A    G        0      0        2 
   6  chr6_22101694     ZGre    A    G        1      2        2 
   6  chr6_22101694     ZHar    A    G        0      0        2 
   6  chr6_22101694   Sample    A    G        0      0        2 
   6  chr6_22102846     AAsi    T    C        0      0        2 
   6  chr6_22102846     AKia    T    C        0      0        2 
   6  chr6_22102846     AOna    T    C        0      0        2 
   6  chr6_22102846     ASom    T    C        0      0        2 
   6  chr6_22102846     HCab    T    C        1      2        2 
   6  chr6_22102846     HPrz    T    C        1      2        2 
   6  chr6_22102846     ZBoe    T    C        0      0        2 
   6  chr6_22102846     ZGre    T    C        0      0        2 
   6  chr6_22102846     ZHar    T    C        0      0        2 
   6  chr6_22102846   Sample    T    C        0      0        2 
   6  chr6_22104621     AAsi    G    A        0      0        2 
   6  chr6_22104621     AKia    G    A        0      0        2 
   6  chr6_22104621     AOna    G    A        0      0        2 
   6  chr6_22104621     ASom    G    A        0      0        2 
   6  chr6_22104621     HCab    G    A        0      0        2 
   6  chr6_22104621     HPrz    G    A      0.5      1        2 
   6  chr6_22104621     ZBoe    G    A        0      0        2 
   6  chr6_22104621     ZGre    G    A        0      0        2 
   6  chr6_22104621     ZHar    G    A        0      0        2 
   6  chr6_22104621   Sample    G    A        0      0        2 
   6  chr6_22105123     AAsi    G    C        0      0        2 
   6  chr6_22105123     AKia    G    C        0      0        2 
   6  chr6_22105123     AOna    G    C        0      0        2 
   6  chr6_22105123     ASom    G    C        0      0        2 
   6  chr6_22105123     HCab    G    C        0      0        2 
   6  chr6_22105123     HPrz    G    C      0.5      1        2 
   6  chr6_22105123     ZBoe    G    C        0      0        2 
   6  chr6_22105123     ZGre    G    C        0      0        2 
   6  chr6_22105123     ZHar    G    C        0      0        2 
   6  chr6_22105123   Sample    G    C        0      0        2 
   6  chr6_22106828     AAsi    G    C        0      0        2 
   6  chr6_22106828     AKia    G    C        0      0        2 
   6  chr6_22106828     AOna    G    C        0      0        2 
   6  chr6_22106828     ASom    G    C        0      0        2 
   6  chr6_22106828     HCab    G    C        1      2        2 
   6  chr6_22106828     HPrz    G    C        1      2        2 
   6  chr6_22106828     ZBoe    G    C        0      0        2 
   6  chr6_22106828     ZGre    G    C        0      0        2 
   6  chr6_22106828     ZHar    G    C        0      0        2 
   6  chr6_22106828   Sample    G    C        0      0        2 
   6  chr6_22117339     AAsi    T    C        1      2        2 
   6  chr6_22117339     AKia    T    C      0.5      1        2 
   6  chr6_22117339     AOna    T    C        0      0        2 
   6  chr6_22117339     ASom    T    C        1      2        2 
   6  chr6_22117339     HCab    T    C        0      0        2 
   6  chr6_22117339     HPrz    T    C        0      0        2 
   6  chr6_22117339     ZBoe    T    C        0      0        2 
   6  chr6_22117339     ZGre    T    C        0      0        2 
   6  chr6_22117339     ZHar    T    C        0      0        2 
   6  chr6_22117339   Sample    T    C        1      2        2 
   6  chr6_22119250     AAsi    A    T        0      0        2 
   6  chr6_22119250     AKia    A    T        0      0        2 
   6  chr6_22119250     AOna    A    T      0.5      1        2 
   6  chr6_22119250     ASom    A    T        0      0        2 
   6  chr6_22119250     HCab    A    T        0      0        2 
   6  chr6_22119250     HPrz    A    T        0      0        2 
   6  chr6_22119250     ZBoe    A    T        0      0        2 
   6  chr6_22119250     ZGre    A    T        0      0        2 
   6  chr6_22119250     ZHar    A    T        0      0        2 
   6  chr6_22119250   Sample    A    T        0      0        2 
   6  chr6_22126360     AAsi    T    C        0      0        2 
   6  chr6_22126360     AKia    T    C        0      0        2 
   6  chr6_22126360     AOna    T    C        0      0        2 
   6  chr6_22126360     ASom    T    C        0      0        2 
   6  chr6_22126360     HCab    T    C        1      2        2 
   6  chr6_22126360     HPrz    T    C        1      2        2 
   6  chr6_22126360     ZBoe    T    C        0      0        2 
   6  chr6_22126360     ZGre    T    C        0      0        2 
   6  chr6_22126360     ZHar    T    C        0      0        2 
   6  chr6_22126360   Sample    T    C        0      0        2 
   6  chr6_22132127     AAsi    A    G        0      0        2 
   6  chr6_22132127     AKia    A    G        0      0        2 
   6  chr6_22132127     AOna    A    G      0.5      1        2 
   6  chr6_22132127     ASom    A    G        0      0        2 
   6  chr6_22132127     HCab    A    G        0      0        2 
   6  chr6_22132127     HPrz    A    G        0      0        2 
   6  chr6_22132127     ZBoe    A    G        0      0        2 
   6  chr6_22132127     ZGre    A    G        0      0        2 
   6  chr6_22132127     ZHar    A    G        0      0        2 
   6  chr6_22132127   Sample    A    G        0      0        2 
   6  chr6_22134926     AAsi    C    T        0      0        2 
   6  chr6_22134926     AKia    C    T        0      0        2 
   6  chr6_22134926     AOna    C    T        0      0        2 
   6  chr6_22134926     ASom    C    T        0      0        2 
   6  chr6_22134926     HCab    C    T        1      2        2 
   6  chr6_22134926     HPrz    C    T        1      2        2 
   6  chr6_22134926     ZBoe    C    T        0      0        2 
   6  chr6_22134926     ZGre    C    T        0      0        2 
   6  chr6_22134926     ZHar    C    T        0      0        2 
   6  chr6_22134926   Sample    C    T        0      0        2 
   6  chr6_22139310     AAsi    C    T        0      0        2 
   6  chr6_22139310     AKia    C    T        0      0        2 
   6  chr6_22139310     AOna    C    T        0      0        2 
   6  chr6_22139310     ASom    C    T        0      0        2 
   6  chr6_22139310     HCab    C    T      0.5      1        2 
   6  chr6_22139310     HPrz    C    T        0      0        2 
   6  chr6_22139310     ZBoe    C    T        0      0        2 
   6  chr6_22139310     ZGre    C    T        0      0        2 
   6  chr6_22139310     ZHar    C    T        0      0        2 
   6  chr6_22139310   Sample    C    T        0      0        2 
   6  chr6_22140927     AAsi    T    C        0      0        2 
   6  chr6_22140927     AKia    T    C        0      0        2 
   6  chr6_22140927     AOna    T    C        0      0        2 
   6  chr6_22140927     ASom    T    C        0      0        2 
   6  chr6_22140927     HCab    T    C        1      2        2 
   6  chr6_22140927     HPrz    T    C        1      2        2 
   6  chr6_22140927     ZBoe    T    C        0      0        2 
   6  chr6_22140927     ZGre    T    C        0      0        2 
   6  chr6_22140927     ZHar    T    C        0      0        2 
   6  chr6_22140927   Sample    T    C        0      0        2 
   6  chr6_22143496     AAsi    C    T        0      0        2 
   6  chr6_22143496     AKia    C    T        0      0        2 
   6  chr6_22143496     AOna    C    T        1      2        2 
   6  chr6_22143496     ASom    C    T        0      0        2 
   6  chr6_22143496     HCab    C    T        0      0        2 
   6  chr6_22143496     HPrz    C    T        0      0        2 
   6  chr6_22143496     ZBoe    C    T        0      0        2 
   6  chr6_22143496     ZGre    C    T        0      0        2 
   6  chr6_22143496     ZHar    C    T        0      0        2 
   6  chr6_22143496   Sample    C    T        0      0        2 
   6  chr6_22143610     AAsi    T    C        0      0        2 
   6  chr6_22143610     AKia    T    C        0      0        2 
   6  chr6_22143610     AOna    T    C        0      0        2 
   6  chr6_22143610     ASom    T    C        0      0        2 
   6  chr6_22143610     HCab    T    C        1      2        2 
   6  chr6_22143610     HPrz    T    C        1      2        2 
   6  chr6_22143610     ZBoe    T    C        0      0        2 
   6  chr6_22143610     ZGre    T    C        0      0        2 
   6  chr6_22143610     ZHar    T    C        0      0        2 
   6  chr6_22143610   Sample    T    C        0      0        2 
   6  chr6_22144926     AAsi    T    G        1      2        2 
   6  chr6_22144926     AKia    T    G        0      0        2 
   6  chr6_22144926     AOna    T    G        0      0        2 
   6  chr6_22144926     ASom    T    G        0      0        2 
   6  chr6_22144926     HCab    T    G        0      0        2 
   6  chr6_22144926     HPrz    T    G        0      0        2 
   6  chr6_22144926     ZBoe    T    G        0      0        2 
   6  chr6_22144926     ZGre    T    G        0      0        2 
   6  chr6_22144926     ZHar    T    G        0      0        2 
   6  chr6_22144926   Sample    T    G        1      2        2 
   6  chr6_22145701     AAsi    C    T        0      0        2 
   6  chr6_22145701     AKia    C    T        0      0        2 
   6  chr6_22145701     AOna    C    T        0      0        2 
   6  chr6_22145701     ASom    C    T        0      0        2 
   6  chr6_22145701     HCab    C    T        1      2        2 
   6  chr6_22145701     HPrz    C    T        1      2        2 
   6  chr6_22145701     ZBoe    C    T        0      0        2 
   6  chr6_22145701     ZGre    C    T        0      0        2 
   6  chr6_22145701     ZHar    C    T        0      0        2 
   6  chr6_22145701   Sample    C    T        0      0        2 
   6  chr6_22147130     AAsi    C    T        0      0        2 
   6  chr6_22147130     AKia    C    T        0      0        2 
   6  chr6_22147130     AOna    C    T        0      0        2 
   6  chr6_22147130     ASom    C    T        0      0        2 
   6  chr6_22147130     HCab    C    T        0      0        2 
   6  chr6_22147130     HPrz    C    T        0      0        2 
   6  chr6_22147130     ZBoe    C    T        1      2        2 
   6  chr6_22147130     ZGre    C    T        0      0        2 
   6  chr6_22147130     ZHar    C    T        0      0        2 
   6  chr6_22147130   Sample    C    T        0      0        2 
   6  chr6_22151647     AAsi    G    A        0      0        2 
   6  chr6_22151647     AKia    G    A        0      0        2 
   6  chr6_22151647     AOna    G    A        0      0        2 
   6  chr6_22151647     ASom    G    A        0      0        2 
   6  chr6_22151647     HCab    G    A        1      2        2 
   6  chr6_22151647     HPrz    G    A      0.5      1        2 
   6  chr6_22151647     ZBoe    G    A        0      0        2 
   6  chr6_22151647     ZGre    G    A        0      0        2 
   6  chr6_22151647     ZHar    G    A        0      0        2 
   6  chr6_22151647   Sample    G    A        0      0        2 
   6  chr6_22159024     AAsi    A    G        0      0        2 
   6  chr6_22159024     AKia    A    G        0      0        2 
   6  chr6_22159024     AOna    A    G        0      0        2 
   6  chr6_22159024     ASom    A    G        0      0        2 
   6  chr6_22159024     HCab    A    G        0      0        2 
   6  chr6_22159024     HPrz    A    G        0      0        2 
   6  chr6_22159024     ZBoe    A    G      0.5      1        2 
   6  chr6_22159024     ZGre    A    G        0      0        2 
   6  chr6_22159024     ZHar    A    G        0      0        2 
   6  chr6_22159024   Sample    A    G        0      0        2 
   6  chr6_22168681     AAsi    T    C        0      0        2 
   6  chr6_22168681     AKia    T    C        0      0        2 
   6  chr6_22168681     AOna    T    C      0.5      1        2 
   6  chr6_22168681     ASom    T    C        0      0        2 
   6  chr6_22168681     HCab    T    C        0      0        2 
   6  chr6_22168681     HPrz    T    C        0      0        2 
   6  chr6_22168681     ZBoe    T    C        0      0        2 
   6  chr6_22168681     ZGre    T    C        0      0        2 
   6  chr6_22168681     ZHar    T    C        0      0        2 
   6  chr6_22168681   Sample    T    C        0      0        2 
   6  chr6_22173420     AAsi    G    A        1      2        2 
   6  chr6_22173420     AKia    G    A        0      0        2 
   6  chr6_22173420     AOna    G    A        0      0        2 
   6  chr6_22173420     ASom    G    A        1      2        2 
   6  chr6_22173420     HCab    G    A        0      0        2 
   6  chr6_22173420     HPrz    G    A        0      0        2 
   6  chr6_22173420     ZBoe    G    A        0      0        2 
   6  chr6_22173420     ZGre    G    A        0      0        2 
   6  chr6_22173420     ZHar    G    A        0      0        2 
   6  chr6_22173420   Sample    G    A        1      2        2 
   6  chr6_22179535     AAsi    T    A        0      0        2 
   6  chr6_22179535     AKia    T    A        0      0        2 
   6  chr6_22179535     AOna    T    A        0      0        2 
   6  chr6_22179535     ASom    T    A        0      0        2 
   6  chr6_22179535     HCab    T    A        0      0        2 
   6  chr6_22179535     HPrz    T    A        0      0        2 
   6  chr6_22179535     ZBoe    T    A        0      0        2 
   6  chr6_22179535     ZGre    T    A        1      2        2 
   6  chr6_22179535     ZHar    T    A        0      0        2 
   6  chr6_22179535   Sample    T    A        0      0        2 
   6  chr6_22181651     AAsi    C    G        0      0        2 
   6  chr6_22181651     AKia    C    G        0      0        2 
   6  chr6_22181651     AOna    C    G        0      0        2 
   6  chr6_22181651     ASom    C    G        0      0        2 
   6  chr6_22181651     HCab    C    G        1      2        2 
   6  chr6_22181651     HPrz    C    G        1      2        2 
   6  chr6_22181651     ZBoe    C    G        0      0        2 
   6  chr6_22181651     ZGre    C    G        0      0        2 
   6  chr6_22181651     ZHar    C    G        0      0        2 
   6  chr6_22181651   Sample    C    G        0      0        2 
   6  chr6_22192747     AAsi    C    G        0      0        2 
   6  chr6_22192747     AKia    C    G        0      0        2 
   6  chr6_22192747     AOna    C    G        0      0        2 
   6  chr6_22192747     ASom    C    G        0      0        2 
   6  chr6_22192747     HCab    C    G        0      0        2 
   6  chr6_22192747     HPrz    C    G        0      0        2 
   6  chr6_22192747     ZBoe    C    G        1      2        2 
   6  chr6_22192747     ZGre    C    G        0      0        2 
   6  chr6_22192747     ZHar    C    G        0      0        2 
   6  chr6_22192747   Sample    C    G        0      0        2 
   6  chr6_22197448     AAsi    G    C        0      0        2 
   6  chr6_22197448     AKia    G    C        0      0        2 
   6  chr6_22197448     AOna    G    C        0      0        2 
   6  chr6_22197448     ASom    G    C        0      0        2 
   6  chr6_22197448     HCab    G    C        0      0        2 
   6  chr6_22197448     HPrz    G    C        0      0        2 
   6  chr6_22197448     ZBoe    G    C        1      2        2 
   6  chr6_22197448     ZGre    G    C        0      0        2 
   6  chr6_22197448     ZHar    G    C        0      0        2 
   6  chr6_22197448   Sample    G    C        0      0        2 
   6  chr6_22203965     AAsi    G    A        0      0        2 
   6  chr6_22203965     AKia    G    A        0      0        2 
   6  chr6_22203965     AOna    G    A        0      0        2 
   6  chr6_22203965     ASom    G    A        0      0        2 
   6  chr6_22203965     HCab    G    A        0      0        2 
   6  chr6_22203965     HPrz    G    A        0      0        2 
   6  chr6_22203965     ZBoe    G    A        0      0        2 
   6  chr6_22203965     ZGre    G    A        1      2        2 
   6  chr6_22203965     ZHar    G    A        0      0        2 
   6  chr6_22203965   Sample    G    A        0      0        2 
   6  chr6_22218107     AAsi    C    T        0      0        2 
   6  chr6_22218107     AKia    C    T        0      0        2 
   6  chr6_22218107     AOna    C    T        0      0        2 
   6  chr6_22218107     ASom    C    T        0      0        2 
   6  chr6_22218107     HCab    C    T        1      2        2 
   6  chr6_22218107     HPrz    C    T        1      2        2 
   6  chr6_22218107     ZBoe    C    T        0      0        2 
   6  chr6_22218107     ZGre    C    T        0      0        2 
   6  chr6_22218107     ZHar    C    T        0      0        2 
   6  chr6_22218107   Sample    C    T        0      0        2 
   6  chr6_22225173     AAsi    A    G        0      0        2 
   6  chr6_22225173     AKia    A    G        0      0        2 
   6  chr6_22225173     AOna    A    G      0.5      1        2 
   6  chr6_22225173     ASom    A    G        0      0        2 
   6  chr6_22225173     HCab    A    G        0      0        2 
   6  chr6_22225173     HPrz    A    G        0      0        2 
   6  chr6_22225173     ZBoe    A    G        0      0        2 
   6  chr6_22225173     ZGre    A    G        0      0        2 
   6  chr6_22225173     ZHar    A    G        0      0        2 
   6  chr6_22225173   Sample    A    G        0      0        2 
   6  chr6_22229305     AAsi    T    C        0      0        2 
   6  chr6_22229305     AKia    T    C        0      0        2 
   6  chr6_22229305     AOna    T    C        0      0        2 
   6  chr6_22229305     ASom    T    C        0      0        2 
   6  chr6_22229305     HCab    T    C        1      2        2 
   6  chr6_22229305     HPrz    T    C        1      2        2 
   6  chr6_22229305     ZBoe    T    C        0      0        2 
   6  chr6_22229305     ZGre    T    C        0      0        2 
   6  chr6_22229305     ZHar    T    C        0      0        2 
   6  chr6_22229305   Sample    T    C        0      0        2 
   6  chr6_22230732     AAsi    A    G        0      0        2 
   6  chr6_22230732     AKia    A    G        0      0        2 
   6  chr6_22230732     AOna    A    G        0      0        2 
   6  chr6_22230732     ASom    A    G        0      0        2 
   6  chr6_22230732     HCab    A    G        0      0        2 
   6  chr6_22230732     HPrz    A    G        0      0        2 
   6  chr6_22230732     ZBoe    A    G        0      0        2 
   6  chr6_22230732     ZGre    A    G        0      0        2 
   6  chr6_22230732     ZHar    A    G        1      2        2 
   6  chr6_22230732   Sample    A    G        0      0        2 
   6  chr6_22231084     AAsi    T    C        0      0        2 
   6  chr6_22231084     AKia    T    C        0      0        2 
   6  chr6_22231084     AOna    T    C        0      0        2 
   6  chr6_22231084     ASom    T    C        0      0        2 
   6  chr6_22231084     HCab    T    C      0.5      1        2 
   6  chr6_22231084     HPrz    T    C        1      2        2 
   6  chr6_22231084     ZBoe    T    C        0      0        2 
   6  chr6_22231084     ZGre    T    C        0      0        2 
   6  chr6_22231084     ZHar    T    C        0      0        2 
   6  chr6_22231084   Sample    T    C        0      0        2 
   6  chr6_22237571     AAsi    T    A        0      0        2 
   6  chr6_22237571     AKia    T    A        0      0        2 
   6  chr6_22237571     AOna    T    A        0      0        2 
   6  chr6_22237571     ASom    T    A        0      0        2 
   6  chr6_22237571     HCab    T    A        1      2        2 
   6  chr6_22237571     HPrz    T    A        1      2        2 
   6  chr6_22237571     ZBoe    T    A        0      0        2 
   6  chr6_22237571     ZGre    T    A        0      0        2 
   6  chr6_22237571     ZHar    T    A        0      0        2 
   6  chr6_22237571   Sample    T    A        0      0        2 
   6  chr6_22244506     AAsi    A    G        0      0        2 
   6  chr6_22244506     AKia    A    G        0      0        2 
   6  chr6_22244506     AOna    A    G      0.5      1        2 
   6  chr6_22244506     ASom    A    G        0      0        2 
   6  chr6_22244506     HCab    A    G        0      0        2 
   6  chr6_22244506     HPrz    A    G        0      0        2 
   6  chr6_22244506     ZBoe    A    G        0      0        2 
   6  chr6_22244506     ZGre    A    G        0      0        2 
   6  chr6_22244506     ZHar    A    G        0      0        2 
   6  chr6_22244506   Sample    A    G        0      0        2 
   6  chr6_22247411     AAsi    T    C        0      0        2 
   6  chr6_22247411     AKia    T    C        0      0        2 
   6  chr6_22247411     AOna    T    C        0      0        2 
   6  chr6_22247411     ASom    T    C        0      0        2 
   6  chr6_22247411     HCab    T    C        0      0        2 
   6  chr6_22247411     HPrz    T    C        0      0        2 
   6  chr6_22247411     ZBoe    T    C      0.5      1        2 
   6  chr6_22247411     ZGre    T    C        0      0        2 
   6  chr6_22247411     ZHar    T    C        0      0        2 
   6  chr6_22247411   Sample    T    C        0      0        2 
   6  chr6_22256255     AAsi    G    A        0      0        2 
   6  chr6_22256255     AKia    G    A        0      0        2 
   6  chr6_22256255     AOna    G    A        0      0        2 
   6  chr6_22256255     ASom    G    A        0      0        2 
   6  chr6_22256255     HCab    G    A        1      2        2 
   6  chr6_22256255     HPrz    G    A      0.5      1        2 
   6  chr6_22256255     ZBoe    G    A        0      0        2 
   6  chr6_22256255     ZGre    G    A        0      0        2 
   6  chr6_22256255     ZHar    G    A        0      0        2 
   6  chr6_22256255   Sample    G    A        0      0        2 
   6  chr6_22259543     AAsi    G    A        0      0        2 
   6  chr6_22259543     AKia    G    A        0      0        2 
   6  chr6_22259543     AOna    G    A        0      0        2 
   6  chr6_22259543     ASom    G    A        0      0        2 
   6  chr6_22259543     HCab    G    A        1      2        2 
   6  chr6_22259543     HPrz    G    A      0.5      1        2 
   6  chr6_22259543     ZBoe    G    A        0      0        2 
   6  chr6_22259543     ZGre    G    A        0      0        2 
   6  chr6_22259543     ZHar    G    A        0      0        2 
   6  chr6_22259543   Sample    G    A        0      0        2 
   6  chr6_22264787     AAsi    A    C        0      0        2 
   6  chr6_22264787     AKia    A    C        0      0        2 
   6  chr6_22264787     AOna    A    C        0      0        2 
   6  chr6_22264787     ASom    A    C        0      0        2 
   6  chr6_22264787     HCab    A    C        0      0        2 
   6  chr6_22264787     HPrz    A    C        0      0        2 
   6  chr6_22264787     ZBoe    A    C      0.5      1        2 
   6  chr6_22264787     ZGre    A    C        0      0        2 
   6  chr6_22264787     ZHar    A    C        0      0        2 
   6  chr6_22264787   Sample    A    C        0      0        2 
   6  chr6_22270114     AAsi    A    G        0      0        2 
   6  chr6_22270114     AKia    A    G        0      0        2 
   6  chr6_22270114     AOna    A    G      0.5      1        2 
   6  chr6_22270114     ASom    A    G        0      0        2 
   6  chr6_22270114     HCab    A    G        0      0        2 
   6  chr6_22270114     HPrz    A    G        0      0        2 
   6  chr6_22270114     ZBoe    A    G        0      0        2 
   6  chr6_22270114     ZGre    A    G        0      0        2 
   6  chr6_22270114     ZHar    A    G        0      0        2 
   6  chr6_22270114   Sample    A    G        0      0        2 
   6  chr6_22272448     AAsi    C    G        0      0        2 
   6  chr6_22272448     AKia    C    G        0      0        2 
   6  chr6_22272448     AOna    C    G        0      0        2 
   6  chr6_22272448     ASom    C    G        0      0        2 
   6  chr6_22272448     HCab    C    G        0      0        2 
   6  chr6_22272448     HPrz    C    G      0.5      1        2 
   6  chr6_22272448     ZBoe    C    G        0      0        2 
   6  chr6_22272448     ZGre    C    G        0      0        2 
   6  chr6_22272448     ZHar    C    G        0      0        2 
   6  chr6_22272448   Sample    C    G        0      0        2 
   6  chr6_22272677     AAsi    A    G        0      0        2 
   6  chr6_22272677     AKia    A    G        0      0        2 
   6  chr6_22272677     AOna    A    G        0      0        2 
   6  chr6_22272677     ASom    A    G        0      0        2 
   6  chr6_22272677     HCab    A    G        0      0        2 
   6  chr6_22272677     HPrz    A    G        0      0        2 
   6  chr6_22272677     ZBoe    A    G        0      0        2 
   6  chr6_22272677     ZGre    A    G        0      0        2 
   6  chr6_22272677     ZHar    A    G      0.5      1        2 
   6  chr6_22272677   Sample    A    G        0      0        2 
   6  chr6_22272955     AAsi    T    C        0      0        2 
   6  chr6_22272955     AKia    T    C        0      0        2 
   6  chr6_22272955     AOna    T    C        0      0        2 
   6  chr6_22272955     ASom    T    C        0      0        2 
   6  chr6_22272955     HCab    T    C        0      0        2 
   6  chr6_22272955     HPrz    T    C        1      2        2 
   6  chr6_22272955     ZBoe    T    C        0      0        2 
   6  chr6_22272955     ZGre    T    C        0      0        2 
   6  chr6_22272955     ZHar    T    C        0      0        2 
   6  chr6_22272955   Sample    T    C        0      0        2 
   6  chr6_22274794     AAsi    G    T        0      0        2 
   6  chr6_22274794     AKia    G    T        0      0        2 
   6  chr6_22274794     AOna    G    T        0      0        2 
   6  chr6_22274794     ASom    G    T        0      0        2 
   6  chr6_22274794     HCab    G    T        1      2        2 
   6  chr6_22274794     HPrz    G    T        1      2        2 
   6  chr6_22274794     ZBoe    G    T        0      0        2 
   6  chr6_22274794     ZGre    G    T        0      0        2 
   6  chr6_22274794     ZHar    G    T        0      0        2 
   6  chr6_22274794   Sample    G    T        0      0        2 
   6  chr6_22277256     AAsi    T    C        1      2        2 
   6  chr6_22277256     AKia    T    C        0      0        2 
   6  chr6_22277256     AOna    T    C        0      0        2 
   6  chr6_22277256     ASom    T    C        1      2        2 
   6  chr6_22277256     HCab    T    C        0      0        2 
   6  chr6_22277256     HPrz    T    C        0      0        2 
   6  chr6_22277256     ZBoe    T    C        0      0        2 
   6  chr6_22277256     ZGre    T    C        0      0        2 
   6  chr6_22277256     ZHar    T    C        0      0        2 
   6  chr6_22277256   Sample    T    C        1      2        2 
   6  chr6_22277416     AAsi    T    C        0      0        2 
   6  chr6_22277416     AKia    T    C        0      0        2 
   6  chr6_22277416     AOna    T    C      0.5      1        2 
   6  chr6_22277416     ASom    T    C        0      0        2 
   6  chr6_22277416     HCab    T    C        0      0        2 
   6  chr6_22277416     HPrz    T    C        0      0        2 
   6  chr6_22277416     ZBoe    T    C        0      0        2 
   6  chr6_22277416     ZGre    T    C        0      0        2 
   6  chr6_22277416     ZHar    T    C        0      0        2 
   6  chr6_22277416   Sample    T    C        0      0        2 
   6  chr6_22278449     AAsi    C    T        0      0        2 
   6  chr6_22278449     AKia    C    T        0      0        2 
   6  chr6_22278449     AOna    C    T        0      0        2 
   6  chr6_22278449     ASom    C    T        0      0        2 
   6  chr6_22278449     HCab    C    T        0      0        2 
   6  chr6_22278449     HPrz    C    T        0      0        2 
   6  chr6_22278449     ZBoe    C    T      0.5      1        2 
   6  chr6_22278449     ZGre    C    T        0      0        2 
   6  chr6_22278449     ZHar    C    T        0      0        2 
   6  chr6_22278449   Sample    C    T        0      0        2 
   6  chr6_22279336     AAsi    G    C        0      0        2 
   6  chr6_22279336     AKia    G    C        0      0        2 
   6  chr6_22279336     AOna    G    C        0      0        2 
   6  chr6_22279336     ASom    G    C        0      0        2 
   6  chr6_22279336     HCab    G    C        1      2        2 
   6  chr6_22279336     HPrz    G    C        1      2        2 
   6  chr6_22279336     ZBoe    G    C        0      0        2 
   6  chr6_22279336     ZGre    G    C        0      0        2 
   6  chr6_22279336     ZHar    G    C        0      0        2 
   6  chr6_22279336   Sample    G    C        0      0        2 
   6  chr6_22279828     AAsi    C    T        0      0        2 
   6  chr6_22279828     AKia    C    T        0      0        2 
   6  chr6_22279828     AOna    C    T        0      0        2 
   6  chr6_22279828     ASom    C    T        0      0        2 
   6  chr6_22279828     HCab    C    T        1      2        2 
   6  chr6_22279828     HPrz    C    T        1      2        2 
   6  chr6_22279828     ZBoe    C    T        0      0        2 
   6  chr6_22279828     ZGre    C    T        0      0        2 
   6  chr6_22279828     ZHar    C    T        0      0        2 
   6  chr6_22279828   Sample    C    T        0      0        2 
   6  chr6_22282569     AAsi    T    C        0      0        2 
   6  chr6_22282569     AKia    T    C        0      0        2 
   6  chr6_22282569     AOna    T    C        0      0        2 
   6  chr6_22282569     ASom    T    C        0      0        2 
   6  chr6_22282569     HCab    T    C        0      0        2 
   6  chr6_22282569     HPrz    T    C        1      2        2 
   6  chr6_22282569     ZBoe    T    C        0      0        2 
   6  chr6_22282569     ZGre    T    C        0      0        2 
   6  chr6_22282569     ZHar    T    C        0      0        2 
   6  chr6_22282569   Sample    T    C        0      0        2 
   6  chr6_22289088     AAsi    A    C        1      2        2 
   6  chr6_22289088     AKia    A    C        0      0        2 
   6  chr6_22289088     AOna    A    C        0      0        2 
   6  chr6_22289088     ASom    A    C        1      2        2 
   6  chr6_22289088     HCab    A    C        0      0        2 
   6  chr6_22289088     HPrz    A    C        0      0        2 
   6  chr6_22289088     ZBoe    A    C        0      0        2 
   6  chr6_22289088     ZGre    A    C        0      0        2 
   6  chr6_22289088     ZHar    A    C        0      0        2 
   6  chr6_22289088   Sample    A    C        1      2        2 
   6  chr6_22293632     AAsi    T    C        0      0        2 
   6  chr6_22293632     AKia    T    C        0      0        2 
   6  chr6_22293632     AOna    T    C        0      0        2 
   6  chr6_22293632     ASom    T    C        0      0        2 
   6  chr6_22293632     HCab    T    C        1      2        2 
   6  chr6_22293632     HPrz    T    C        1      2        2 
   6  chr6_22293632     ZBoe    T    C        0      0        2 
   6  chr6_22293632     ZGre    T    C        0      0        2 
   6  chr6_22293632     ZHar    T    C        0      0        2 
   6  chr6_22293632   Sample    T    C        0      0        2 
   6  chr6_22298654     AAsi    C    T        0      0        2 
   6  chr6_22298654     AKia    C    T        0      0        2 
   6  chr6_22298654     AOna    C    T        0      0        2 
   6  chr6_22298654     ASom    C    T        0      0        2 
   6  chr6_22298654     HCab    C    T        1      2        2 
   6  chr6_22298654     HPrz    C    T        1      2        2 
   6  chr6_22298654     ZBoe    C    T        0      0        2 
   6  chr6_22298654     ZGre    C    T        0      0        2 
   6  chr6_22298654     ZHar    C    T        0      0        2 
   6  chr6_22298654   Sample    C    T        0      0        2 
   6  chr6_22299716     AAsi    A    G        0      0        2 
   6  chr6_22299716     AKia    A    G        0      0        2 
   6  chr6_22299716     AOna    A    G        0      0        2 
   6  chr6_22299716     ASom    A    G        0      0        2 
   6  chr6_22299716     HCab    A    G        0      0        2 
   6  chr6_22299716     HPrz    A    G        0      0        2 
   6  chr6_22299716     ZBoe    A    G      0.5      1        2 
   6  chr6_22299716     ZGre    A    G        0      0        2 
   6  chr6_22299716     ZHar    A    G        0      0        2 
   6  chr6_22299716   Sample    A    G        0      0        2 
   6  chr6_22311213     AAsi    C    G        0      0        2 
   6  chr6_22311213     AKia    C    G        0      0        2 
   6  chr6_22311213     AOna    C    G        0      0        2 
   6  chr6_22311213     ASom    C    G        0      0        2 
   6  chr6_22311213     HCab    C    G        0      0        2 
   6  chr6_22311213     HPrz    C    G        0      0        2 
   6  chr6_22311213     ZBoe    C    G        0      0        2 
   6  chr6_22311213     ZGre    C    G        1      2        2 
   6  chr6_22311213     ZHar    C    G        0      0        2 
   6  chr6_22311213   Sample    C    G        0      0        2 
   6  chr6_22311629     AAsi    C    T        0      0        2 
   6  chr6_22311629     AKia    C    T      0.5      1        2 
   6  chr6_22311629     AOna    C    T      0.5      1        2 
   6  chr6_22311629     ASom    C    T        0      0        2 
   6  chr6_22311629     HCab    C    T        0      0        2 
   6  chr6_22311629     HPrz    C    T        0      0        2 
   6  chr6_22311629     ZBoe    C    T        0      0        2 
   6  chr6_22311629     ZGre    C    T        0      0        2 
   6  chr6_22311629     ZHar    C    T        0      0        2 
   6  chr6_22311629   Sample    C    T        0      0        2 
   6  chr6_22312583     AAsi    A    G        1      2        2 
   6  chr6_22312583     AKia    A    G        0      0        2 
   6  chr6_22312583     AOna    A    G        0      0        2 
   6  chr6_22312583     ASom    A    G        1      2        2 
   6  chr6_22312583     HCab    A    G        0      0        2 
   6  chr6_22312583     HPrz    A    G        0      0        2 
   6  chr6_22312583     ZBoe    A    G        0      0        2 
   6  chr6_22312583     ZGre    A    G        0      0        2 
   6  chr6_22312583     ZHar    A    G        0      0        2 
   6  chr6_22312583   Sample    A    G        0      0        2 
   6  chr6_22315681     AAsi    G    T        0      0        2 
   6  chr6_22315681     AKia    G    T      0.5      1        2 
   6  chr6_22315681     AOna    G    T        0      0        2 
   6  chr6_22315681     ASom    G    T        0      0        2 
   6  chr6_22315681     HCab    G    T        0      0        2 
   6  chr6_22315681     HPrz    G    T        0      0        2 
   6  chr6_22315681     ZBoe    G    T        0      0        2 
   6  chr6_22315681     ZGre    G    T        0      0        2 
   6  chr6_22315681     ZHar    G    T        0      0        2 
   6  chr6_22315681   Sample    G    T        0      0        2 
   6  chr6_22321790     AAsi    G    A        0      0        2 
   6  chr6_22321790     AKia    G    A        0      0        2 
   6  chr6_22321790     AOna    G    A        0      0        2 
   6  chr6_22321790     ASom    G    A        0      0        2 
   6  chr6_22321790     HCab    G    A        1      2        2 
   6  chr6_22321790     HPrz    G    A        1      2        2 
   6  chr6_22321790     ZBoe    G    A        0      0        2 
   6  chr6_22321790     ZGre    G    A        0      0        2 
   6  chr6_22321790     ZHar    G    A        0      0        2 
   6  chr6_22321790   Sample    G    A        0      0        2 
   6  chr6_22322087     AAsi    T    C        0      0        2 
   6  chr6_22322087     AKia    T    C        0      0        2 
   6  chr6_22322087     AOna    T    C        0      0        2 
   6  chr6_22322087     ASom    T    C        0      0        2 
   6  chr6_22322087     HCab    T    C        0      0        2 
   6  chr6_22322087     HPrz    T    C        0      0        2 
   6  chr6_22322087     ZBoe    T    C      0.5      1        2 
   6  chr6_22322087     ZGre    T    C        0      0        2 
   6  chr6_22322087     ZHar    T    C        0      0        2 
   6  chr6_22322087   Sample    T    C        0      0        2 
   6  chr6_22323749     AAsi    A    G        0      0        2 
   6  chr6_22323749     AKia    A    G        0      0        2 
   6  chr6_22323749     AOna    A    G        0      0        2 
   6  chr6_22323749     ASom    A    G        0      0        2 
   6  chr6_22323749     HCab    A    G        0      0        2 
   6  chr6_22323749     HPrz    A    G        0      0        2 
   6  chr6_22323749     ZBoe    A    G      0.5      1        2 
   6  chr6_22323749     ZGre    A    G        0      0        2 
   6  chr6_22323749     ZHar    A    G        0      0        2 
   6  chr6_22323749   Sample    A    G        0      0        2 
   6  chr6_22339846     AAsi    A    G        0      0        2 
   6  chr6_22339846     AKia    A    G        0      0        2 
   6  chr6_22339846     AOna    A    G        0      0        2 
   6  chr6_22339846     ASom    A    G        0      0        2 
   6  chr6_22339846     HCab    A    G        0      0        2 
   6  chr6_22339846     HPrz    A    G        0      0        2 
   6  chr6_22339846     ZBoe    A    G      0.5      1        2 
   6  chr6_22339846     ZGre    A    G        0      0        2 
   6  chr6_22339846     ZHar    A    G        0      0        2 
   6  chr6_22339846   Sample    A    G        0      0        2 
   6  chr6_22344334     AAsi    A    C        0      0        2 
   6  chr6_22344334     AKia    A    C        0      0        2 
   6  chr6_22344334     AOna    A    C        0      0        2 
   6  chr6_22344334     ASom    A    C        0      0        2 
   6  chr6_22344334     HCab    A    C        1      2        2 
   6  chr6_22344334     HPrz    A    C        1      2        2 
   6  chr6_22344334     ZBoe    A    C        0      0        2 
   6  chr6_22344334     ZGre    A    C        0      0        2 
   6  chr6_22344334     ZHar    A    C        0      0        2 
   6  chr6_22344334   Sample    A    C        0      0        2 
   6  chr6_22344784     AAsi    A    G        0      0        2 
   6  chr6_22344784     AKia    A    G        0      0        2 
   6  chr6_22344784     AOna    A    G        0      0        2 
   6  chr6_22344784     ASom    A    G        0      0        2 
   6  chr6_22344784     HCab    A    G        1      2        2 
   6  chr6_22344784     HPrz    A    G        0      0        2 
   6  chr6_22344784     ZBoe    A    G        0      0        2 
   6  chr6_22344784     ZGre    A    G        0      0        2 
   6  chr6_22344784     ZHar    A    G        0      0        2 
   6  chr6_22344784   Sample    A    G        0      0        2 
   6  chr6_22351364     AAsi    T    C        0      0        2 
   6  chr6_22351364     AKia    T    C        0      0        2 
   6  chr6_22351364     AOna    T    C        0      0        2 
   6  chr6_22351364     ASom    T    C        0      0        2 
   6  chr6_22351364     HCab    T    C        0      0        2 
   6  chr6_22351364     HPrz    T    C        0      0        2 
   6  chr6_22351364     ZBoe    T    C      0.5      1        2 
   6  chr6_22351364     ZGre    T    C        0      0        2 
   6  chr6_22351364     ZHar    T    C        0      0        2 
   6  chr6_22351364   Sample    T    C        0      0        2 
   6  chr6_22352300     AAsi    C    G        0      0        2 
   6  chr6_22352300     AKia    C    G        0      0        2 
   6  chr6_22352300     AOna    C    G        0      0        2 
   6  chr6_22352300     ASom    C    G        0      0        2 
   6  chr6_22352300     HCab    C    G        1      2        2 
   6  chr6_22352300     HPrz    C    G        1      2        2 
   6  chr6_22352300     ZBoe    C    G        0      0        2 
   6  chr6_22352300     ZGre    C    G        0      0        2 
   6  chr6_22352300     ZHar    C    G        0      0        2 
   6  chr6_22352300   Sample    C    G        0      0        2 
   6  chr6_22356688     AAsi    A    G        0      0        2 
   6  chr6_22356688     AKia    A    G        0      0        2 
   6  chr6_22356688     AOna    A    G        0      0        2 
   6  chr6_22356688     ASom    A    G        0      0        2 
   6  chr6_22356688     HCab    A    G        0      0        2 
   6  chr6_22356688     HPrz    A    G        0      0        2 
   6  chr6_22356688     ZBoe    A    G        0      0        2 
   6  chr6_22356688     ZGre    A    G        0      0        2 
   6  chr6_22356688     ZHar    A    G        1      2        2 
   6  chr6_22356688   Sample    A    G        0      0        2 
   6  chr6_22357998     AAsi    A    G        0      0        2 
   6  chr6_22357998     AKia    A    G        0      0        2 
   6  chr6_22357998     AOna    A    G        0      0        2 
   6  chr6_22357998     ASom    A    G        0      0        2 
   6  chr6_22357998     HCab    A    G        1      2        2 
   6  chr6_22357998     HPrz    A    G        1      2        2 
   6  chr6_22357998     ZBoe    A    G        0      0        2 
   6  chr6_22357998     ZGre    A    G        0      0        2 
   6  chr6_22357998     ZHar    A    G        0      0        2 
   6  chr6_22357998   Sample    A    G        0      0        2 
   6  chr6_22363201     AAsi    G    A        0      0        2 
   6  chr6_22363201     AKia    G    A        0      0        2 
   6  chr6_22363201     AOna    G    A        0      0        2 
   6  chr6_22363201     ASom    G    A        0      0        2 
   6  chr6_22363201     HCab    G    A        0      0        2 
   6  chr6_22363201     HPrz    G    A        0      0        2 
   6  chr6_22363201     ZBoe    G    A      0.5      1        2 
   6  chr6_22363201     ZGre    G    A        0      0        2 
   6  chr6_22363201     ZHar    G    A        0      0        2 
   6  chr6_22363201   Sample    G    A        0      0        2 
   6  chr6_22377383     AAsi    C    T        0      0        2 
   6  chr6_22377383     AKia    C    T        0      0        2 
   6  chr6_22377383     AOna    C    T        0      0        2 
   6  chr6_22377383     ASom    C    T        0      0        2 
   6  chr6_22377383     HCab    C    T        1      2        2 
   6  chr6_22377383     HPrz    C    T        1      2        2 
   6  chr6_22377383     ZBoe    C    T        0      0        2 
   6  chr6_22377383     ZGre    C    T        0      0        2 
   6  chr6_22377383     ZHar    C    T        0      0        2 
   6  chr6_22377383   Sample    C    T        0      0        2 
   6  chr6_22381558     AAsi    A    G      0.5      1        2 
   6  chr6_22381558     AKia    A    G        0      0        2 
   6  chr6_22381558     AOna    A    G        0      0        2 
   6  chr6_22381558     ASom    A    G        0      0        2 
   6  chr6_22381558     HCab    A    G        0      0        2 
   6  chr6_22381558     HPrz    A    G        0      0        2 
   6  chr6_22381558     ZBoe    A    G        0      0        2 
   6  chr6_22381558     ZGre    A    G        0      0        2 
   6  chr6_22381558     ZHar    A    G        0      0        2 
   6  chr6_22381558   Sample    A    G        1      2        2 
   6  chr6_22383131     AAsi    C    G        0      0        2 
   6  chr6_22383131     AKia    C    G        0      0        2 
   6  chr6_22383131     AOna    C    G        0      0        2 
   6  chr6_22383131     ASom    C    G        0      0        2 
   6  chr6_22383131     HCab    C    G        0      0        2 
   6  chr6_22383131     HPrz    C    G        0      0        2 
   6  chr6_22383131     ZBoe    C    G        1      2        2 
   6  chr6_22383131     ZGre    C    G        0      0        2 
   6  chr6_22383131     ZHar    C    G        0      0        2 
   6  chr6_22383131   Sample    C    G        0      0        2 
   6  chr6_22384352     AAsi    G    T        1      2        2 
   6  chr6_22384352     AKia    G    T        0      0        2 
   6  chr6_22384352     AOna    G    T        0      0        2 
   6  chr6_22384352     ASom    G    T        1      2        2 
   6  chr6_22384352     HCab    G    T        0      0        2 
   6  chr6_22384352     HPrz    G    T        0      0        2 
   6  chr6_22384352     ZBoe    G    T        0      0        2 
   6  chr6_22384352     ZGre    G    T        0      0        2 
   6  chr6_22384352     ZHar    G    T        0      0        2 
   6  chr6_22384352   Sample    G    T        1      2        2 
   6  chr6_22385248     AAsi    T    C        0      0        2 
   6  chr6_22385248     AKia    T    C        0      0        2 
   6  chr6_22385248     AOna    T    C        0      0        2 
   6  chr6_22385248     ASom    T    C        0      0        2 
   6  chr6_22385248     HCab    T    C        0      0        2 
   6  chr6_22385248     HPrz    T    C        0      0        2 
   6  chr6_22385248     ZBoe    T    C        0      0        2 
   6  chr6_22385248     ZGre    T    C        1      2        2 
   6  chr6_22385248     ZHar    T    C        0      0        2 
   6  chr6_22385248   Sample    T    C        0      0        2 
   6  chr6_22390431     AAsi    G    A        0      0        2 
   6  chr6_22390431     AKia    G    A        0      0        2 
   6  chr6_22390431     AOna    G    A        0      0        2 
   6  chr6_22390431     ASom    G    A        0      0        2 
   6  chr6_22390431     HCab    G    A        1      2        2 
   6  chr6_22390431     HPrz    G    A        1      2        2 
   6  chr6_22390431     ZBoe    G    A        0      0        2 
   6  chr6_22390431     ZGre    G    A        0      0        2 
   6  chr6_22390431     ZHar    G    A        0      0        2 
   6  chr6_22390431   Sample    G    A        0      0        2 
   6  chr6_22390586     AAsi    T    C        0      0        2 
   6  chr6_22390586     AKia    T    C        0      0        2 
   6  chr6_22390586     AOna    T    C      0.5      1        2 
   6  chr6_22390586     ASom    T    C        0      0        2 
   6  chr6_22390586     HCab    T    C        0      0        2 
   6  chr6_22390586     HPrz    T    C        0      0        2 
   6  chr6_22390586     ZBoe    T    C        0      0        2 
   6  chr6_22390586     ZGre    T    C        0      0        2 
   6  chr6_22390586     ZHar    T    C        0      0        2 
   6  chr6_22390586   Sample    T    C        0      0        2 
   6  chr6_22394238     AAsi    T    C        0      0        2 
   6  chr6_22394238     AKia    T    C        1      2        2 
   6  chr6_22394238     AOna    T    C        0      0        2 
   6  chr6_22394238     ASom    T    C        0      0        2 
   6  chr6_22394238     HCab    T    C        0      0        2 
   6  chr6_22394238     HPrz    T    C        0      0        2 
   6  chr6_22394238     ZBoe    T    C        0      0        2 
   6  chr6_22394238     ZGre    T    C        0      0        2 
   6  chr6_22394238     ZHar    T    C        0      0        2 
   6  chr6_22394238   Sample    T    C        0      0        2 
   6  chr6_22395798     AAsi    C    G        0      0        2 
   6  chr6_22395798     AKia    C    G        0      0        2 
   6  chr6_22395798     AOna    C    G        0      0        2 
   6  chr6_22395798     ASom    C    G        0      0        2 
   6  chr6_22395798     HCab    C    G        1      2        2 
   6  chr6_22395798     HPrz    C    G      0.5      1        2 
   6  chr6_22395798     ZBoe    C    G        0      0        2 
   6  chr6_22395798     ZGre    C    G        0      0        2 
   6  chr6_22395798     ZHar    C    G        0      0        2 
   6  chr6_22395798   Sample    C    G        0      0        2 
   6  chr6_22397087     AAsi    A    G        0      0        2 
   6  chr6_22397087     AKia    A    G        0      0        2 
   6  chr6_22397087     AOna    A    G        0      0        2 
   6  chr6_22397087     ASom    A    G        0      0        2 
   6  chr6_22397087     HCab    A    G        0      0        2 
   6  chr6_22397087     HPrz    A    G        0      0        2 
   6  chr6_22397087     ZBoe    A    G      0.5      1        2 
   6  chr6_22397087     ZGre    A    G        0      0        2 
   6  chr6_22397087     ZHar    A    G        0      0        2 
   6  chr6_22397087   Sample    A    G        0      0        2 
   6  chr6_22404312     AAsi    T    C        0      0        2 
   6  chr6_22404312     AKia    T    C      0.5      1        2 
   6  chr6_22404312     AOna    T    C        0      0        2 
   6  chr6_22404312     ASom    T    C        0      0        2 
   6  chr6_22404312     HCab    T    C        0      0        2 
   6  chr6_22404312     HPrz    T    C        0      0        2 
   6  chr6_22404312     ZBoe    T    C        0      0        2 
   6  chr6_22404312     ZGre    T    C        0      0        2 
   6  chr6_22404312     ZHar    T    C        0      0        2 
   6  chr6_22404312   Sample    T    C        0      0        2 
   6  chr6_22405243     AAsi    A    G        0      0        2 
   6  chr6_22405243     AKia    A    G        0      0        2 
   6  chr6_22405243     AOna    A    G        0      0        2 
   6  chr6_22405243     ASom    A    G        0      0        2 
   6  chr6_22405243     HCab    A    G        1      2        2 
   6  chr6_22405243     HPrz    A    G      0.5      1        2 
   6  chr6_22405243     ZBoe    A    G        0      0        2 
   6  chr6_22405243     ZGre    A    G        0      0        2 
   6  chr6_22405243     ZHar    A    G        0      0        2 
   6  chr6_22405243   Sample    A    G        0      0        2 
   6  chr6_22410514     AAsi    G    C        0      0        2 
   6  chr6_22410514     AKia    G    C        0      0        2 
   6  chr6_22410514     AOna    G    C        0      0        2 
   6  chr6_22410514     ASom    G    C        0      0        2 
   6  chr6_22410514     HCab    G    C        0      0        2 
   6  chr6_22410514     HPrz    G    C        0      0        2 
   6  chr6_22410514     ZBoe    G    C      0.5      1        2 
   6  chr6_22410514     ZGre    G    C        0      0        2 
   6  chr6_22410514     ZHar    G    C        0      0        2 
   6  chr6_22410514   Sample    G    C        0      0        2 
   6  chr6_22410745     AAsi    T    C        0      0        2 
   6  chr6_22410745     AKia    T    C        0      0        2 
   6  chr6_22410745     AOna    T    C        0      0        2 
   6  chr6_22410745     ASom    T    C        0      0        2 
   6  chr6_22410745     HCab    T    C        0      0        2 
   6  chr6_22410745     HPrz    T    C      0.5      1        2 
   6  chr6_22410745     ZBoe    T    C        0      0        2 
   6  chr6_22410745     ZGre    T    C        0      0        2 
   6  chr6_22410745     ZHar    T    C        0      0        2 
   6  chr6_22410745   Sample    T    C        0      0        2 
   6  chr6_22418139     AAsi    A    G        0      0        2 
   6  chr6_22418139     AKia    A    G        0      0        2 
   6  chr6_22418139     AOna    A    G        0      0        2 
   6  chr6_22418139     ASom    A    G        0      0        2 
   6  chr6_22418139     HCab    A    G        0      0        2 
   6  chr6_22418139     HPrz    A    G        0      0        2 
   6  chr6_22418139     ZBoe    A    G        0      0        2 
   6  chr6_22418139     ZGre    A    G        0      0        2 
   6  chr6_22418139     ZHar    A    G        1      2        2 
   6  chr6_22418139   Sample    A    G        0      0        2 
   6  chr6_22419521     AAsi    T    C        0      0        2 
   6  chr6_22419521     AKia    T    C        0      0        2 
   6  chr6_22419521     AOna    T    C        0      0        2 
   6  chr6_22419521     ASom    T    C        0      0        2 
   6  chr6_22419521     HCab    T    C        0      0        2 
   6  chr6_22419521     HPrz    T    C        0      0        2 
   6  chr6_22419521     ZBoe    T    C      0.5      1        2 
   6  chr6_22419521     ZGre    T    C        0      0        2 
   6  chr6_22419521     ZHar    T    C        0      0        2 
   6  chr6_22419521   Sample    T    C        0      0        2 
   6  chr6_22420985     AAsi    A    G        0      0        2 
   6  chr6_22420985     AKia    A    G        0      0        2 
   6  chr6_22420985     AOna    A    G        0      0        2 
   6  chr6_22420985     ASom    A    G        0      0        2 
   6  chr6_22420985     HCab    A    G        1      2        2 
   6  chr6_22420985     HPrz    A    G      0.5      1        2 
   6  chr6_22420985     ZBoe    A    G        0      0        2 
   6  chr6_22420985     ZGre    A    G        0      0        2 
   6  chr6_22420985     ZHar    A    G        0      0        2 
   6  chr6_22420985   Sample    A    G        0      0        2 
   6  chr6_22421107     AAsi    T    G        0      0        2 
   6  chr6_22421107     AKia    T    G        0      0        2 
   6  chr6_22421107     AOna    T    G        0      0        2 
   6  chr6_22421107     ASom    T    G        0      0        2 
   6  chr6_22421107     HCab    T    G        1      2        2 
   6  chr6_22421107     HPrz    T    G        1      2        2 
   6  chr6_22421107     ZBoe    T    G        0      0        2 
   6  chr6_22421107     ZGre    T    G        0      0        2 
   6  chr6_22421107     ZHar    T    G        0      0        2 
   6  chr6_22421107   Sample    T    G        0      0        2 
   6  chr6_22430234     AAsi    T    C        0      0        2 
   6  chr6_22430234     AKia    T    C        1      2        2 
   6  chr6_22430234     AOna    T    C        0      0        2 
   6  chr6_22430234     ASom    T    C        0      0        2 
   6  chr6_22430234     HCab    T    C        0      0        2 
   6  chr6_22430234     HPrz    T    C        0      0        2 
   6  chr6_22430234     ZBoe    T    C        0      0        2 
   6  chr6_22430234     ZGre    T    C        0      0        2 
   6  chr6_22430234     ZHar    T    C        0      0        2 
   6  chr6_22430234   Sample    T    C        0      0        2 
   6  chr6_22432252     AAsi    A    C        1      2        2 
   6  chr6_22432252     AKia    A    C        0      0        2 
   6  chr6_22432252     AOna    A    C        0      0        2 
   6  chr6_22432252     ASom    A    C      0.5      1        2 
   6  chr6_22432252     HCab    A    C        0      0        2 
   6  chr6_22432252     HPrz    A    C        0      0        2 
   6  chr6_22432252     ZBoe    A    C        0      0        2 
   6  chr6_22432252     ZGre    A    C        0      0        2 
   6  chr6_22432252     ZHar    A    C        0      0        2 
   6  chr6_22432252   Sample    A    C        1      2        2 
   6  chr6_22432298     AAsi    T    C        0      0        2 
   6  chr6_22432298     AKia    T    C        0      0        2 
   6  chr6_22432298     AOna    T    C      0.5      1        2 
   6  chr6_22432298     ASom    T    C        0      0        2 
   6  chr6_22432298     HCab    T    C        0      0        2 
   6  chr6_22432298     HPrz    T    C        0      0        2 
   6  chr6_22432298     ZBoe    T    C        0      0        2 
   6  chr6_22432298     ZGre    T    C        0      0        2 
   6  chr6_22432298     ZHar    T    C        0      0        2 
   6  chr6_22432298   Sample    T    C        0      0        2 
   6  chr6_22432656     AAsi    A    G        0      0        2 
   6  chr6_22432656     AKia    A    G        0      0        2 
   6  chr6_22432656     AOna    A    G      0.5      1        2 
   6  chr6_22432656     ASom    A    G        0      0        2 
   6  chr6_22432656     HCab    A    G        0      0        2 
   6  chr6_22432656     HPrz    A    G        0      0        2 
   6  chr6_22432656     ZBoe    A    G        0      0        2 
   6  chr6_22432656     ZGre    A    G        0      0        2 
   6  chr6_22432656     ZHar    A    G      0.5      1        2 
   6  chr6_22432656   Sample    A    G        0      0        2 
   6  chr6_22432795     AAsi    T    C        0      0        2 
   6  chr6_22432795     AKia    T    C        0      0        2 
   6  chr6_22432795     AOna    T    C        0      0        2 
   6  chr6_22432795     ASom    T    C        0      0        2 
   6  chr6_22432795     HCab    T    C        0      0        2 
   6  chr6_22432795     HPrz    T    C      0.5      1        2 
   6  chr6_22432795     ZBoe    T    C        0      0        2 
   6  chr6_22432795     ZGre    T    C        0      0        2 
   6  chr6_22432795     ZHar    T    C        0      0        2 
   6  chr6_22432795   Sample    T    C        0      0        2 
   6  chr6_22447061     AAsi    C    A        1      2        2 
   6  chr6_22447061     AKia    C    A        0      0        2 
   6  chr6_22447061     AOna    C    A        0      0        2 
   6  chr6_22447061     ASom    C    A        1      2        2 
   6  chr6_22447061     HCab    C    A        0      0        2 
   6  chr6_22447061     HPrz    C    A        0      0        2 
   6  chr6_22447061     ZBoe    C    A        0      0        2 
   6  chr6_22447061     ZGre    C    A        0      0        2 
   6  chr6_22447061     ZHar    C    A        0      0        2 
   6  chr6_22447061   Sample    C    A        1      2        2 
   6  chr6_22450339     AAsi    G    A        0      0        2 
   6  chr6_22450339     AKia    G    A        0      0        2 
   6  chr6_22450339     AOna    G    A        0      0        2 
   6  chr6_22450339     ASom    G    A        0      0        2 
   6  chr6_22450339     HCab    G    A        0      0        2 
   6  chr6_22450339     HPrz    G    A        0      0        2 
   6  chr6_22450339     ZBoe    G    A        0      0        2 
   6  chr6_22450339     ZGre    G    A        0      0        2 
   6  chr6_22450339     ZHar    G    A      0.5      1        2 
   6  chr6_22450339   Sample    G    A        0      0        2 
   6  chr6_22454923     AAsi    C    T        0      0        2 
   6  chr6_22454923     AKia    C    T        0      0        2 
   6  chr6_22454923     AOna    C    T        0      0        2 
   6  chr6_22454923     ASom    C    T        0      0        2 
   6  chr6_22454923     HCab    C    T        1      2        2 
   6  chr6_22454923     HPrz    C    T        1      2        2 
   6  chr6_22454923     ZBoe    C    T        0      0        2 
   6  chr6_22454923     ZGre    C    T        0      0        2 
   6  chr6_22454923     ZHar    C    T        0      0        2 
   6  chr6_22454923   Sample    C    T        0      0        2 
   6  chr6_22456594     AAsi    T    C      0.5      1        2 
   6  chr6_22456594     AKia    T    C        0      0        2 
   6  chr6_22456594     AOna    T    C        0      0        2 
   6  chr6_22456594     ASom    T    C        0      0        2 
   6  chr6_22456594     HCab    T    C        0      0        2 
   6  chr6_22456594     HPrz    T    C        0      0        2 
   6  chr6_22456594     ZBoe    T    C        0      0        2 
   6  chr6_22456594     ZGre    T    C        0      0        2 
   6  chr6_22456594     ZHar    T    C        0      0        2 
   6  chr6_22456594   Sample    T    C        0      0        2 
   6  chr6_22457347     AAsi    C    T        0      0        2 
   6  chr6_22457347     AKia    C    T        0      0        2 
   6  chr6_22457347     AOna    C    T        0      0        2 
   6  chr6_22457347     ASom    C    T        0      0        2 
   6  chr6_22457347     HCab    C    T        1      2        2 
   6  chr6_22457347     HPrz    C    T        1      2        2 
   6  chr6_22457347     ZBoe    C    T        0      0        2 
   6  chr6_22457347     ZGre    C    T        0      0        2 
   6  chr6_22457347     ZHar    C    T        0      0        2 
   6  chr6_22457347   Sample    C    T        0      0        2 
   6  chr6_22458390     AAsi    C    T        0      0        2 
   6  chr6_22458390     AKia    C    T        0      0        2 
   6  chr6_22458390     AOna    C    T        0      0        2 
   6  chr6_22458390     ASom    C    T        0      0        2 
   6  chr6_22458390     HCab    C    T        0      0        2 
   6  chr6_22458390     HPrz    C    T        0      0        2 
   6  chr6_22458390     ZBoe    C    T      0.5      1        2 
   6  chr6_22458390     ZGre    C    T        0      0        2 
   6  chr6_22458390     ZHar    C    T        0      0        2 
   6  chr6_22458390   Sample    C    T        0      0        2 
   6  chr6_22467353     AAsi    T    G        1      2        2 
   6  chr6_22467353     AKia    T    G        1      2        2 
   6  chr6_22467353     AOna    T    G        1      2        2 
   6  chr6_22467353     ASom    T    G        1      2        2 
   6  chr6_22467353     HCab    T    G        0      0        2 
   6  chr6_22467353     HPrz    T    G        0      0        2 
   6  chr6_22467353     ZBoe    T    G        0      0        2 
   6  chr6_22467353     ZGre    T    G        0      0        2 
   6  chr6_22467353     ZHar    T    G        0      0        2 
   6  chr6_22467353   Sample    T    G        1      2        2 
   6  chr6_22481372     AAsi    A    G        0      0        2 
   6  chr6_22481372     AKia    A    G        0      0        2 
   6  chr6_22481372     AOna    A    G        0      0        2 
   6  chr6_22481372     ASom    A    G        0      0        2 
   6  chr6_22481372     HCab    A    G        1      2        2 
   6  chr6_22481372     HPrz    A    G        1      2        2 
   6  chr6_22481372     ZBoe    A    G        0      0        2 
   6  chr6_22481372     ZGre    A    G        0      0        2 
   6  chr6_22481372     ZHar    A    G        0      0        2 
   6  chr6_22481372   Sample    A    G        0      0        2 
   6  chr6_22482351     AAsi    G    A        0      0        2 
   6  chr6_22482351     AKia    G    A        0      0        2 
   6  chr6_22482351     AOna    G    A        0      0        2 
   6  chr6_22482351     ASom    G    A        0      0        2 
   6  chr6_22482351     HCab    G    A        0      0        2 
   6  chr6_22482351     HPrz    G    A        0      0        2 
   6  chr6_22482351     ZBoe    G    A      0.5      1        2 
   6  chr6_22482351     ZGre    G    A        0      0        2 
   6  chr6_22482351     ZHar    G    A        0      0        2 
   6  chr6_22482351   Sample    G    A        0      0        2 
   6  chr6_22484014     AAsi    C    T        0      0        2 
   6  chr6_22484014     AKia    C    T        0      0        2 
   6  chr6_22484014     AOna    C    T        0      0        2 
   6  chr6_22484014     ASom    C    T        0      0        2 
   6  chr6_22484014     HCab    C    T        0      0        2 
   6  chr6_22484014     HPrz    C    T      0.5      1        2 
   6  chr6_22484014     ZBoe    C    T        0      0        2 
   6  chr6_22484014     ZGre    C    T        0      0        2 
   6  chr6_22484014     ZHar    C    T        0      0        2 
   6  chr6_22484014   Sample    C    T        0      0        2 
   6  chr6_22488316     AAsi    G    C        0      0        2 
   6  chr6_22488316     AKia    G    C        0      0        2 
   6  chr6_22488316     AOna    G    C        0      0        2 
   6  chr6_22488316     ASom    G    C        0      0        2 
   6  chr6_22488316     HCab    G    C        0      0        2 
   6  chr6_22488316     HPrz    G    C        0      0        2 
   6  chr6_22488316     ZBoe    G    C      0.5      1        2 
   6  chr6_22488316     ZGre    G    C        0      0        2 
   6  chr6_22488316     ZHar    G    C        0      0        2 
   6  chr6_22488316   Sample    G    C        0      0        2 
   6  chr6_22502973     AAsi    T    C        0      0        2 
   6  chr6_22502973     AKia    T    C        0      0        2 
   6  chr6_22502973     AOna    T    C        0      0        2 
   6  chr6_22502973     ASom    T    C        0      0        2 
   6  chr6_22502973     HCab    T    C        1      2        2 
   6  chr6_22502973     HPrz    T    C        1      2        2 
   6  chr6_22502973     ZBoe    T    C        0      0        2 
   6  chr6_22502973     ZGre    T    C        0      0        2 
   6  chr6_22502973     ZHar    T    C        0      0        2 
   6  chr6_22502973   Sample    T    C        0      0        2 
   6  chr6_22505998     AAsi    T    C        0      0        2 
   6  chr6_22505998     AKia    T    C        0      0        2 
   6  chr6_22505998     AOna    T    C        0      0        2 
   6  chr6_22505998     ASom    T    C        0      0        2 
   6  chr6_22505998     HCab    T    C        0      0        2 
   6  chr6_22505998     HPrz    T    C        0      0        2 
   6  chr6_22505998     ZBoe    T    C        1      2        2 
   6  chr6_22505998     ZGre    T    C        0      0        2 
   6  chr6_22505998     ZHar    T    C        0      0        2 
   6  chr6_22505998   Sample    T    C        0      0        2 
   6  chr6_22508681     AAsi    T    C        0      0        2 
   6  chr6_22508681     AKia    T    C        0      0        2 
   6  chr6_22508681     AOna    T    C        0      0        2 
   6  chr6_22508681     ASom    T    C        0      0        2 
   6  chr6_22508681     HCab    T    C        0      0        2 
   6  chr6_22508681     HPrz    T    C      0.5      1        2 
   6  chr6_22508681     ZBoe    T    C        0      0        2 
   6  chr6_22508681     ZGre    T    C        0      0        2 
   6  chr6_22508681     ZHar    T    C        0      0        2 
   6  chr6_22508681   Sample    T    C        0      0        2 
   6  chr6_22512091     AAsi    T    C        0      0        2 
   6  chr6_22512091     AKia    T    C        0      0        2 
   6  chr6_22512091     AOna    T    C        0      0        2 
   6  chr6_22512091     ASom    T    C        0      0        2 
   6  chr6_22512091     HCab    T    C        0      0        2 
   6  chr6_22512091     HPrz    T    C        0      0        2 
   6  chr6_22512091     ZBoe    T    C        1      2        2 
   6  chr6_22512091     ZGre    T    C        1      2        2 
   6  chr6_22512091     ZHar    T    C        0      0        2 
   6  chr6_22512091   Sample    T    C        0      0        2 
   6  chr6_22512192     AAsi    T    C        0      0        2 
   6  chr6_22512192     AKia    T    C        0      0        2 
   6  chr6_22512192     AOna    T    C        0      0        2 
   6  chr6_22512192     ASom    T    C        0      0        2 
   6  chr6_22512192     HCab    T    C        0      0        2 
   6  chr6_22512192     HPrz    T    C      0.5      1        2 
   6  chr6_22512192     ZBoe    T    C        0      0        2 
   6  chr6_22512192     ZGre    T    C        0      0        2 
   6  chr6_22512192     ZHar    T    C        0      0        2 
   6  chr6_22512192   Sample    T    C        0      0        2 
   6  chr6_22516951     AAsi    T    C        1      2        2 
   6  chr6_22516951     AKia    T    C        1      2        2 
   6  chr6_22516951     AOna    T    C        0      0        2 
   6  chr6_22516951     ASom    T    C        1      2        2 
   6  chr6_22516951     HCab    T    C        0      0        2 
   6  chr6_22516951     HPrz    T    C        0      0        2 
   6  chr6_22516951     ZBoe    T    C        0      0        2 
   6  chr6_22516951     ZGre    T    C        1      2        2 
   6  chr6_22516951     ZHar    T    C        0      0        2 
   6  chr6_22516951   Sample    T    C        1      2        2 
   6  chr6_22522614     AAsi    T    C        0      0        2 
   6  chr6_22522614     AKia    T    C        0      0        2 
   6  chr6_22522614     AOna    T    C        0      0        2 
   6  chr6_22522614     ASom    T    C        0      0        2 
   6  chr6_22522614     HCab    T    C        0      0        2 
   6  chr6_22522614     HPrz    T    C        0      0        2 
   6  chr6_22522614     ZBoe    T    C        0      0        2 
   6  chr6_22522614     ZGre    T    C        0      0        2 
   6  chr6_22522614     ZHar    T    C        1      2        2 
   6  chr6_22522614   Sample    T    C        0      0        2 
   6  chr6_22523371     AAsi    A    C      0.5      1        2 
   6  chr6_22523371     AKia    A    C        0      0        2 
   6  chr6_22523371     AOna    A    C        0      0        2 
   6  chr6_22523371     ASom    A    C        0      0        2 
   6  chr6_22523371     HCab    A    C        0      0        2 
   6  chr6_22523371     HPrz    A    C        0      0        2 
   6  chr6_22523371     ZBoe    A    C        0      0        2 
   6  chr6_22523371     ZGre    A    C        0      0        2 
   6  chr6_22523371     ZHar    A    C        0      0        2 
   6  chr6_22523371   Sample    A    C        1      2        2 
   6  chr6_22526970     AAsi    A    G        0      0        2 
   6  chr6_22526970     AKia    A    G        0      0        2 
   6  chr6_22526970     AOna    A    G      0.5      1        2 
   6  chr6_22526970     ASom    A    G        0      0        2 
   6  chr6_22526970     HCab    A    G        0      0        2 
   6  chr6_22526970     HPrz    A    G        0      0        2 
   6  chr6_22526970     ZBoe    A    G        0      0        2 
   6  chr6_22526970     ZGre    A    G        0      0        2 
   6  chr6_22526970     ZHar    A    G        0      0        2 
   6  chr6_22526970   Sample    A    G        0      0        2 
   6  chr6_22527576     AAsi    A    G        0      0        2 
   6  chr6_22527576     AKia    A    G        0      0        2 
   6  chr6_22527576     AOna    A    G        0      0        2 
   6  chr6_22527576     ASom    A    G        0      0        2 
   6  chr6_22527576     HCab    A    G        1      2        2 
   6  chr6_22527576     HPrz    A    G        1      2        2 
   6  chr6_22527576     ZBoe    A    G        0      0        2 
   6  chr6_22527576     ZGre    A    G        0      0        2 
   6  chr6_22527576     ZHar    A    G        0      0        2 
   6  chr6_22527576   Sample    A    G        0      0        2 
   6  chr6_22529318     AAsi    T    C        0      0        2 
   6  chr6_22529318     AKia    T    C        0      0        2 
   6  chr6_22529318     AOna    T    C        0      0        2 
   6  chr6_22529318     ASom    T    C        0      0        2 
   6  chr6_22529318     HCab    T    C        1      2        2 
   6  chr6_22529318     HPrz    T    C        1      2        2 
   6  chr6_22529318     ZBoe    T    C        0      0        2 
   6  chr6_22529318     ZGre    T    C        0      0        2 
   6  chr6_22529318     ZHar    T    C        0      0        2 
   6  chr6_22529318   Sample    T    C        0      0        2 
   6  chr6_22531934     AAsi    T    C        0      0        2 
   6  chr6_22531934     AKia    T    C        0      0        2 
   6  chr6_22531934     AOna    T    C        0      0        2 
   6  chr6_22531934     ASom    T    C        0      0        2 
   6  chr6_22531934     HCab    T    C        0      0        2 
   6  chr6_22531934     HPrz    T    C      0.5      1        2 
   6  chr6_22531934     ZBoe    T    C        0      0        2 
   6  chr6_22531934     ZGre    T    C        0      0        2 
   6  chr6_22531934     ZHar    T    C        0      0        2 
   6  chr6_22531934   Sample    T    C        0      0        2 
   6  chr6_22532247     AAsi    G    T        1      2        2 
   6  chr6_22532247     AKia    G    T        0      0        2 
   6  chr6_22532247     AOna    G    T        0      0        2 
   6  chr6_22532247     ASom    G    T        1      2        2 
   6  chr6_22532247     HCab    G    T        0      0        2 
   6  chr6_22532247     HPrz    G    T        0      0        2 
   6  chr6_22532247     ZBoe    G    T        0      0        2 
   6  chr6_22532247     ZGre    G    T        0      0        2 
   6  chr6_22532247     ZHar    G    T        0      0        2 
   6  chr6_22532247   Sample    G    T        1      2        2 
   6  chr6_22532702     AAsi    T    C        0      0        2 
   6  chr6_22532702     AKia    T    C        0      0        2 
   6  chr6_22532702     AOna    T    C        0      0        2 
   6  chr6_22532702     ASom    T    C        0      0        2 
   6  chr6_22532702     HCab    T    C        0      0        2 
   6  chr6_22532702     HPrz    T    C        0      0        2 
   6  chr6_22532702     ZBoe    T    C      0.5      1        2 
   6  chr6_22532702     ZGre    T    C        0      0        2 
   6  chr6_22532702     ZHar    T    C        0      0        2 
   6  chr6_22532702   Sample    T    C        0      0        2 
   6  chr6_22535720     AAsi    T    C        0      0        2 
   6  chr6_22535720     AKia    T    C        0      0        2 
   6  chr6_22535720     AOna    T    C        0      0        2 
   6  chr6_22535720     ASom    T    C        0      0        2 
   6  chr6_22535720     HCab    T    C        0      0        2 
   6  chr6_22535720     HPrz    T    C        0      0        2 
   6  chr6_22535720     ZBoe    T    C      0.5      1        2 
   6  chr6_22535720     ZGre    T    C        0      0        2 
   6  chr6_22535720     ZHar    T    C        0      0        2 
   6  chr6_22535720   Sample    T    C        0      0        2 
   6  chr6_22535924     AAsi    T    A        0      0        2 
   6  chr6_22535924     AKia    T    A        0      0        2 
   6  chr6_22535924     AOna    T    A        0      0        2 
   6  chr6_22535924     ASom    T    A        0      0        2 
   6  chr6_22535924     HCab    T    A        0      0        2 
   6  chr6_22535924     HPrz    T    A        0      0        2 
   6  chr6_22535924     ZBoe    T    A        0      0        2 
   6  chr6_22535924     ZGre    T    A        1      2        2 
   6  chr6_22535924     ZHar    T    A        0      0        2 
   6  chr6_22535924   Sample    T    A        0      0        2 
   6  chr6_22538559     AAsi    T    C        0      0        2 
   6  chr6_22538559     AKia    T    C        0      0        2 
   6  chr6_22538559     AOna    T    C        0      0        2 
   6  chr6_22538559     ASom    T    C      0.5      1        2 
   6  chr6_22538559     HCab    T    C        0      0        2 
   6  chr6_22538559     HPrz    T    C        0      0        2 
   6  chr6_22538559     ZBoe    T    C        0      0        2 
   6  chr6_22538559     ZGre    T    C        0      0        2 
   6  chr6_22538559     ZHar    T    C        0      0        2 
   6  chr6_22538559   Sample    T    C        0      0        2 
   6  chr6_22538857     AAsi    G    A        0      0        2 
   6  chr6_22538857     AKia    G    A        0      0        2 
   6  chr6_22538857     AOna    G    A        0      0        2 
   6  chr6_22538857     ASom    G    A        0      0        2 
   6  chr6_22538857     HCab    G    A      0.5      1        2 
   6  chr6_22538857     HPrz    G    A        0      0        2 
   6  chr6_22538857     ZBoe    G    A        0      0        2 
   6  chr6_22538857     ZGre    G    A        0      0        2 
   6  chr6_22538857     ZHar    G    A        0      0        2 
   6  chr6_22538857   Sample    G    A        0      0        2 
   6  chr6_22539816     AAsi    A    G        0      0        2 
   6  chr6_22539816     AKia    A    G        0      0        2 
   6  chr6_22539816     AOna    A    G        0      0        2 
   6  chr6_22539816     ASom    A    G      0.5      1        2 
   6  chr6_22539816     HCab    A    G        0      0        2 
   6  chr6_22539816     HPrz    A    G        0      0        2 
   6  chr6_22539816     ZBoe    A    G        0      0        2 
   6  chr6_22539816     ZGre    A    G        0      0        2 
   6  chr6_22539816     ZHar    A    G        0      0        2 
   6  chr6_22539816   Sample    A    G        0      0        2 
   6  chr6_22544794     AAsi    G    C        0      0        2 
   6  chr6_22544794     AKia    G    C        0      0        2 
   6  chr6_22544794     AOna    G    C        0      0        2 
   6  chr6_22544794     ASom    G    C        0      0        2 
   6  chr6_22544794     HCab    G    C        1      2        2 
   6  chr6_22544794     HPrz    G    C        1      2        2 
   6  chr6_22544794     ZBoe    G    C        0      0        2 
   6  chr6_22544794     ZGre    G    C        0      0        2 
   6  chr6_22544794     ZHar    G    C        0      0        2 
   6  chr6_22544794   Sample    G    C        0      0        2 
   6  chr6_22547583     AAsi    G    A        0      0        2 
   6  chr6_22547583     AKia    G    A        0      0        2 
   6  chr6_22547583     AOna    G    A        0      0        2 
   6  chr6_22547583     ASom    G    A        0      0        2 
   6  chr6_22547583     HCab    G    A        1      2        2 
   6  chr6_22547583     HPrz    G    A        1      2        2 
   6  chr6_22547583     ZBoe    G    A        0      0        2 
   6  chr6_22547583     ZGre    G    A        0      0        2 
   6  chr6_22547583     ZHar    G    A        0      0        2 
   6  chr6_22547583   Sample    G    A        0      0        2 
   6  chr6_22553956     AAsi    G    T      0.5      1        2 
   6  chr6_22553956     AKia    G    T        0      0        2 
   6  chr6_22553956     AOna    G    T        0      0        2 
   6  chr6_22553956     ASom    G    T        0      0        2 
   6  chr6_22553956     HCab    G    T        0      0        2 
   6  chr6_22553956     HPrz    G    T        0      0        2 
   6  chr6_22553956     ZBoe    G    T        0      0        2 
   6  chr6_22553956     ZGre    G    T        0      0        2 
   6  chr6_22553956     ZHar    G    T        0      0        2 
   6  chr6_22553956   Sample    G    T        0      0        2 
   6  chr6_22560456     AAsi    C    G        0      0        2 
   6  chr6_22560456     AKia    C    G        0      0        2 
   6  chr6_22560456     AOna    C    G        0      0        2 
   6  chr6_22560456     ASom    C    G        0      0        2 
   6  chr6_22560456     HCab    C    G      0.5      1        2 
   6  chr6_22560456     HPrz    C    G        0      0        2 
   6  chr6_22560456     ZBoe    C    G        0      0        2 
   6  chr6_22560456     ZGre    C    G        0      0        2 
   6  chr6_22560456     ZHar    C    G        0      0        2 
   6  chr6_22560456   Sample    C    G        0      0        2 
   6  chr6_22564046     AAsi    C    T        0      0        2 
   6  chr6_22564046     AKia    C    T        0      0        2 
   6  chr6_22564046     AOna    C    T        0      0        2 
   6  chr6_22564046     ASom    C    T        0      0        2 
   6  chr6_22564046     HCab    C    T        0      0        2 
   6  chr6_22564046     HPrz    C    T        0      0        2 
   6  chr6_22564046     ZBoe    C    T        1      2        2 
   6  chr6_22564046     ZGre    C    T        1      2        2 
   6  chr6_22564046     ZHar    C    T        1      2        2 
   6  chr6_22564046   Sample    C    T        0      0        2 
   6  chr6_22565156     AAsi    C    A        0      0        2 
   6  chr6_22565156     AKia    C    A        0      0        2 
   6  chr6_22565156     AOna    C    A        0      0        2 
   6  chr6_22565156     ASom    C    A        0      0        2 
   6  chr6_22565156     HCab    C    A        1      2        2 
   6  chr6_22565156     HPrz    C    A        1      2        2 
   6  chr6_22565156     ZBoe    C    A        0      0        2 
   6  chr6_22565156     ZGre    C    A        0      0        2 
   6  chr6_22565156     ZHar    C    A        0      0        2 
   6  chr6_22565156   Sample    C    A        0      0        2 
   6  chr6_22565898     AAsi    T    C        0      0        2 
   6  chr6_22565898     AKia    T    C        0      0        2 
   6  chr6_22565898     AOna    T    C        0      0        2 
   6  chr6_22565898     ASom    T    C        0      0        2 
   6  chr6_22565898     HCab    T    C        1      2        2 
   6  chr6_22565898     HPrz    T    C        1      2        2 
   6  chr6_22565898     ZBoe    T    C        0      0        2 
   6  chr6_22565898     ZGre    T    C        0      0        2 
   6  chr6_22565898     ZHar    T    C        0      0        2 
   6  chr6_22565898   Sample    T    C        0      0        2 
   6  chr6_22566475     AAsi    A    G        0      0        2 
   6  chr6_22566475     AKia    A    G        0      0        2 
   6  chr6_22566475     AOna    A    G      0.5      1        2 
   6  chr6_22566475     ASom    A    G        0      0        2 
   6  chr6_22566475     HCab    A    G        0      0        2 
   6  chr6_22566475     HPrz    A    G        0      0        2 
   6  chr6_22566475     ZBoe    A    G        0      0        2 
   6  chr6_22566475     ZGre    A    G        0      0        2 
   6  chr6_22566475     ZHar    A    G        0      0        2 
   6  chr6_22566475   Sample    A    G        0      0        2 
   6  chr6_22567624     AAsi    G    T        0      0        2 
   6  chr6_22567624     AKia    G    T        0      0        2 
   6  chr6_22567624     AOna    G    T        0      0        2 
   6  chr6_22567624     ASom    G    T      0.5      1        2 
   6  chr6_22567624     HCab    G    T        0      0        2 
   6  chr6_22567624     HPrz    G    T        0      0        2 
   6  chr6_22567624     ZBoe    G    T        0      0        2 
   6  chr6_22567624     ZGre    G    T        0      0        2 
   6  chr6_22567624     ZHar    G    T        0      0        2 
   6  chr6_22567624   Sample    G    T        0      0        2 
   6  chr6_22568619     AAsi    G    A        1      2        2 
   6  chr6_22568619     AKia    G    A        0      0        2 
   6  chr6_22568619     AOna    G    A        0      0        2 
   6  chr6_22568619     ASom    G    A        1      2        2 
   6  chr6_22568619     HCab    G    A        0      0        2 
   6  chr6_22568619     HPrz    G    A        0      0        2 
   6  chr6_22568619     ZBoe    G    A        0      0        2 
   6  chr6_22568619     ZGre    G    A        0      0        2 
   6  chr6_22568619     ZHar    G    A        0      0        2 
   6  chr6_22568619   Sample    G    A        1      2        2 
   6  chr6_22569726     AAsi    G    C        0      0        2 
   6  chr6_22569726     AKia    G    C        1      2        2 
   6  chr6_22569726     AOna    G    C      0.5      1        2 
   6  chr6_22569726     ASom    G    C        0      0        2 
   6  chr6_22569726     HCab    G    C        0      0        2 
   6  chr6_22569726     HPrz    G    C        0      0        2 
   6  chr6_22569726     ZBoe    G    C        0      0        2 
   6  chr6_22569726     ZGre    G    C        0      0        2 
   6  chr6_22569726     ZHar    G    C        0      0        2 
   6  chr6_22569726   Sample    G    C        0      0        2 
   6  chr6_22571180     AAsi    G    A        0      0        2 
   6  chr6_22571180     AKia    G    A        1      2        2 
   6  chr6_22571180     AOna    G    A        0      0        2 
   6  chr6_22571180     ASom    G    A        0      0        2 
   6  chr6_22571180     HCab    G    A        0      0        2 
   6  chr6_22571180     HPrz    G    A        0      0        2 
   6  chr6_22571180     ZBoe    G    A        0      0        2 
   6  chr6_22571180     ZGre    G    A        0      0        2 
   6  chr6_22571180     ZHar    G    A        0      0        2 
   6  chr6_22571180   Sample    G    A        0      0        2 
   6  chr6_22573673     AAsi    A    G        0      0        2 
   6  chr6_22573673     AKia    A    G        0      0        2 
   6  chr6_22573673     AOna    A    G        0      0        2 
   6  chr6_22573673     ASom    A    G        0      0        2 
   6  chr6_22573673     HCab    A    G        0      0        2 
   6  chr6_22573673     HPrz    A    G        0      0        2 
   6  chr6_22573673     ZBoe    A    G      0.5      1        2 
   6  chr6_22573673     ZGre    A    G        0      0        2 
   6  chr6_22573673     ZHar    A    G        0      0        2 
   6  chr6_22573673   Sample    A    G        0      0        2 
   6  chr6_22590557     AAsi    T    C        0      0        2 
   6  chr6_22590557     AKia    T    C        0      0        2 
   6  chr6_22590557     AOna    T    C        0      0        2 
   6  chr6_22590557     ASom    T    C        0      0        2 
   6  chr6_22590557     HCab    T    C        1      2        2 
   6  chr6_22590557     HPrz    T    C        1      2        2 
   6  chr6_22590557     ZBoe    T    C        0      0        2 
   6  chr6_22590557     ZGre    T    C        0      0        2 
   6  chr6_22590557     ZHar    T    C        0      0        2 
   6  chr6_22590557   Sample    T    C        0      0        2 
   6  chr6_22593317     AAsi    T    C        0      0        2 
   6  chr6_22593317     AKia    T    C        0      0        2 
   6  chr6_22593317     AOna    T    C      0.5      1        2 
   6  chr6_22593317     ASom    T    C        0      0        2 
   6  chr6_22593317     HCab    T    C        0      0        2 
   6  chr6_22593317     HPrz    T    C        0      0        2 
   6  chr6_22593317     ZBoe    T    C        0      0        2 
   6  chr6_22593317     ZGre    T    C        0      0        2 
   6  chr6_22593317     ZHar    T    C        0      0        2 
   6  chr6_22593317   Sample    T    C        0      0        2 
   6  chr6_22598693     AAsi    G    C        0      0        2 
   6  chr6_22598693     AKia    G    C        0      0        2 
   6  chr6_22598693     AOna    G    C        0      0        2 
   6  chr6_22598693     ASom    G    C        0      0        2 
   6  chr6_22598693     HCab    G    C        0      0        2 
   6  chr6_22598693     HPrz    G    C        0      0        2 
   6  chr6_22598693     ZBoe    G    C        0      0        2 
   6  chr6_22598693     ZGre    G    C        0      0        2 
   6  chr6_22598693     ZHar    G    C      0.5      1        2 
   6  chr6_22598693   Sample    G    C        0      0        2 
   6  chr6_22599899     AAsi    A    G        0      0        2 
   6  chr6_22599899     AKia    A    G        0      0        2 
   6  chr6_22599899     AOna    A    G        0      0        2 
   6  chr6_22599899     ASom    A    G        0      0        2 
   6  chr6_22599899     HCab    A    G        0      0        2 
   6  chr6_22599899     HPrz    A    G        0      0        2 
   6  chr6_22599899     ZBoe    A    G        0      0        2 
   6  chr6_22599899     ZGre    A    G        1      2        2 
   6  chr6_22599899     ZHar    A    G        0      0        2 
   6  chr6_22599899   Sample    A    G        0      0        2 
   6  chr6_22624354     AAsi    T    C        0      0        2 
   6  chr6_22624354     AKia    T    C      0.5      1        2 
   6  chr6_22624354     AOna    T    C        1      2        2 
   6  chr6_22624354     ASom    T    C        0      0        2 
   6  chr6_22624354     HCab    T    C        0      0        2 
   6  chr6_22624354     HPrz    T    C        0      0        2 
   6  chr6_22624354     ZBoe    T    C        0      0        2 
   6  chr6_22624354     ZGre    T    C        0      0        2 
   6  chr6_22624354     ZHar    T    C        0      0        2 
   6  chr6_22624354   Sample    T    C        0      0        2 
   6  chr6_22625301     AAsi    A    C        0      0        2 
   6  chr6_22625301     AKia    A    C        0      0        2 
   6  chr6_22625301     AOna    A    C        1      2        2 
   6  chr6_22625301     ASom    A    C        0      0        2 
   6  chr6_22625301     HCab    A    C        0      0        2 
   6  chr6_22625301     HPrz    A    C        0      0        2 
   6  chr6_22625301     ZBoe    A    C        0      0        2 
   6  chr6_22625301     ZGre    A    C        0      0        2 
   6  chr6_22625301     ZHar    A    C        0      0        2 
   6  chr6_22625301   Sample    A    C        0      0        2 
   6  chr6_22632467     AAsi    C    T        0      0        2 
   6  chr6_22632467     AKia    C    T        0      0        2 
   6  chr6_22632467     AOna    C    T        1      2        2 
   6  chr6_22632467     ASom    C    T        0      0        2 
   6  chr6_22632467     HCab    C    T        0      0        2 
   6  chr6_22632467     HPrz    C    T        0      0        2 
   6  chr6_22632467     ZBoe    C    T        0      0        2 
   6  chr6_22632467     ZGre    C    T        0      0        2 
   6  chr6_22632467     ZHar    C    T        0      0        2 
   6  chr6_22632467   Sample    C    T        0      0        2 
   6  chr6_22636196     AAsi    A    G        0      0        2 
   6  chr6_22636196     AKia    A    G        0      0        2 
   6  chr6_22636196     AOna    A    G        0      0        2 
   6  chr6_22636196     ASom    A    G        0      0        2 
   6  chr6_22636196     HCab    A    G        0      0        2 
   6  chr6_22636196     HPrz    A    G        0      0        2 
   6  chr6_22636196     ZBoe    A    G      0.5      1        2 
   6  chr6_22636196     ZGre    A    G        0      0        2 
   6  chr6_22636196     ZHar    A    G        0      0        2 
   6  chr6_22636196   Sample    A    G        0      0        2 
   6  chr6_22640939     AAsi    T    C        0      0        2 
   6  chr6_22640939     AKia    T    C        1      2        2 
   6  chr6_22640939     AOna    T    C        0      0        2 
   6  chr6_22640939     ASom    T    C        0      0        2 
   6  chr6_22640939     HCab    T    C        0      0        2 
   6  chr6_22640939     HPrz    T    C        0      0        2 
   6  chr6_22640939     ZBoe    T    C        0      0        2 
   6  chr6_22640939     ZGre    T    C        0      0        2 
   6  chr6_22640939     ZHar    T    C        0      0        2 
   6  chr6_22640939   Sample    T    C        0      0        2 
   6  chr6_22656108     AAsi    T    C        0      0        2 
   6  chr6_22656108     AKia    T    C        0      0        2 
   6  chr6_22656108     AOna    T    C        0      0        2 
   6  chr6_22656108     ASom    T    C        0      0        2 
   6  chr6_22656108     HCab    T    C        0      0        2 
   6  chr6_22656108     HPrz    T    C        0      0        2 
   6  chr6_22656108     ZBoe    T    C        0      0        2 
   6  chr6_22656108     ZGre    T    C        0      0        2 
   6  chr6_22656108     ZHar    T    C        1      2        2 
   6  chr6_22656108   Sample    T    C        0      0        2 
   6  chr6_22656575     AAsi    C    T        0      0        2 
   6  chr6_22656575     AKia    C    T        0      0        2 
   6  chr6_22656575     AOna    C    T        0      0        2 
   6  chr6_22656575     ASom    C    T        0      0        2 
   6  chr6_22656575     HCab    C    T        1      2        2 
   6  chr6_22656575     HPrz    C    T        1      2        2 
   6  chr6_22656575     ZBoe    C    T        0      0        2 
   6  chr6_22656575     ZGre    C    T        0      0        2 
   6  chr6_22656575     ZHar    C    T        0      0        2 
   6  chr6_22656575   Sample    C    T        0      0        2 
   6  chr6_22656632     AAsi    T    C        0      0        2 
   6  chr6_22656632     AKia    T    C        0      0        2 
   6  chr6_22656632     AOna    T    C        0      0        2 
   6  chr6_22656632     ASom    T    C        0      0        2 
   6  chr6_22656632     HCab    T    C        0      0        2 
   6  chr6_22656632     HPrz    T    C        0      0        2 
   6  chr6_22656632     ZBoe    T    C      0.5      1        2 
   6  chr6_22656632     ZGre    T    C        0      0        2 
   6  chr6_22656632     ZHar    T    C        0      0        2 
   6  chr6_22656632   Sample    T    C        0      0        2 
   6  chr6_22662095     AAsi    A    G        0      0        2 
   6  chr6_22662095     AKia    A    G        0      0        2 
   6  chr6_22662095     AOna    A    G        0      0        2 
   6  chr6_22662095     ASom    A    G        0      0        2 
   6  chr6_22662095     HCab    A    G        0      0        2 
   6  chr6_22662095     HPrz    A    G        0      0        2 
   6  chr6_22662095     ZBoe    A    G        0      0        2 
   6  chr6_22662095     ZGre    A    G        0      0        2 
   6  chr6_22662095     ZHar    A    G        1      2        2 
   6  chr6_22662095   Sample    A    G        0      0        2 
   6  chr6_22671332     AAsi    G    C        0      0        2 
   6  chr6_22671332     AKia    G    C        0      0        2 
   6  chr6_22671332     AOna    G    C        0      0        2 
   6  chr6_22671332     ASom    G    C        0      0        2 
   6  chr6_22671332     HCab    G    C        0      0        2 
   6  chr6_22671332     HPrz    G    C        0      0        2 
   6  chr6_22671332     ZBoe    G    C        0      0        2 
   6  chr6_22671332     ZGre    G    C        1      2        2 
   6  chr6_22671332     ZHar    G    C        0      0        2 
   6  chr6_22671332   Sample    G    C        0      0        2 
   6  chr6_22672390     AAsi    C    T        0      0        2 
   6  chr6_22672390     AKia    C    T        0      0        2 
   6  chr6_22672390     AOna    C    T        0      0        2 
   6  chr6_22672390     ASom    C    T        0      0        2 
   6  chr6_22672390     HCab    C    T        0      0        2 
   6  chr6_22672390     HPrz    C    T        0      0        2 
   6  chr6_22672390     ZBoe    C    T        0      0        2 
   6  chr6_22672390     ZGre    C    T        1      2        2 
   6  chr6_22672390     ZHar    C    T        0      0        2 
   6  chr6_22672390   Sample    C    T        0      0        2 
   6  chr6_22676686     AAsi    A    G        0      0        2 
   6  chr6_22676686     AKia    A    G        0      0        2 
   6  chr6_22676686     AOna    A    G        0      0        2 
   6  chr6_22676686     ASom    A    G        0      0        2 
   6  chr6_22676686     HCab    A    G        0      0        2 
   6  chr6_22676686     HPrz    A    G        0      0        2 
   6  chr6_22676686     ZBoe    A    G        1      2        2 
   6  chr6_22676686     ZGre    A    G        0      0        2 
   6  chr6_22676686     ZHar    A    G        0      0        2 
   6  chr6_22676686   Sample    A    G        0      0        2 
   6  chr6_22677085     AAsi    C    A        0      0        2 
   6  chr6_22677085     AKia    C    A        0      0        2 
   6  chr6_22677085     AOna    C    A        1      2        2 
   6  chr6_22677085     ASom    C    A        0      0        2 
   6  chr6_22677085     HCab    C    A        0      0        2 
   6  chr6_22677085     HPrz    C    A        0      0        2 
   6  chr6_22677085     ZBoe    C    A        0      0        2 
   6  chr6_22677085     ZGre    C    A        0      0        2 
   6  chr6_22677085     ZHar    C    A        0      0        2 
   6  chr6_22677085   Sample    C    A        0      0        2 
   6  chr6_22679064     AAsi    A    G        0      0        2 
   6  chr6_22679064     AKia    A    G        0      0        2 
   6  chr6_22679064     AOna    A    G        1      2        2 
   6  chr6_22679064     ASom    A    G        0      0        2 
   6  chr6_22679064     HCab    A    G        0      0        2 
   6  chr6_22679064     HPrz    A    G        0      0        2 
   6  chr6_22679064     ZBoe    A    G        0      0        2 
   6  chr6_22679064     ZGre    A    G        0      0        2 
   6  chr6_22679064     ZHar    A    G        0      0        2 
   6  chr6_22679064   Sample    A    G        0      0        2 
   6  chr6_22682834     AAsi    G    T        0      0        2 
   6  chr6_22682834     AKia    G    T        0      0        2 
   6  chr6_22682834     AOna    G    T      0.5      1        2 
   6  chr6_22682834     ASom    G    T        0      0        2 
   6  chr6_22682834     HCab    G    T        0      0        2 
   6  chr6_22682834     HPrz    G    T        0      0        2 
   6  chr6_22682834     ZBoe    G    T        0      0        2 
   6  chr6_22682834     ZGre    G    T        0      0        2 
   6  chr6_22682834     ZHar    G    T        0      0        2 
   6  chr6_22682834   Sample    G    T        0      0        2 
   6  chr6_22688927     AAsi    T    C        0      0        2 
   6  chr6_22688927     AKia    T    C        0      0        2 
   6  chr6_22688927     AOna    T    C        1      2        2 
   6  chr6_22688927     ASom    T    C        0      0        2 
   6  chr6_22688927     HCab    T    C        0      0        2 
   6  chr6_22688927     HPrz    T    C        0      0        2 
   6  chr6_22688927     ZBoe    T    C        0      0        2 
   6  chr6_22688927     ZGre    T    C        0      0        2 
   6  chr6_22688927     ZHar    T    C        0      0        2 
   6  chr6_22688927   Sample    T    C        0      0        2 
   6  chr6_22691304     AAsi    A    C        0      0        2 
   6  chr6_22691304     AKia    A    C        0      0        2 
   6  chr6_22691304     AOna    A    C        0      0        2 
   6  chr6_22691304     ASom    A    C        0      0        2 
   6  chr6_22691304     HCab    A    C      0.5      1        2 
   6  chr6_22691304     HPrz    A    C        0      0        2 
   6  chr6_22691304     ZBoe    A    C        0      0        2 
   6  chr6_22691304     ZGre    A    C        0      0        2 
   6  chr6_22691304     ZHar    A    C        0      0        2 
   6  chr6_22691304   Sample    A    C        0      0        2 
   6  chr6_22691845     AAsi    C    G        0      0        2 
   6  chr6_22691845     AKia    C    G        0      0        2 
   6  chr6_22691845     AOna    C    G        0      0        2 
   6  chr6_22691845     ASom    C    G        0      0        2 
   6  chr6_22691845     HCab    C    G        1      2        2 
   6  chr6_22691845     HPrz    C    G        1      2        2 
   6  chr6_22691845     ZBoe    C    G        0      0        2 
   6  chr6_22691845     ZGre    C    G        0      0        2 
   6  chr6_22691845     ZHar    C    G        0      0        2 
   6  chr6_22691845   Sample    C    G        0      0        2 
   6  chr6_22695048     AAsi    C    T        0      0        2 
   6  chr6_22695048     AKia    C    T        0      0        2 
   6  chr6_22695048     AOna    C    T        0      0        2 
   6  chr6_22695048     ASom    C    T        0      0        2 
   6  chr6_22695048     HCab    C    T        1      2        2 
   6  chr6_22695048     HPrz    C    T        1      2        2 
   6  chr6_22695048     ZBoe    C    T        0      0        2 
   6  chr6_22695048     ZGre    C    T        0      0        2 
   6  chr6_22695048     ZHar    C    T        0      0        2 
   6  chr6_22695048   Sample    C    T        0      0        2 
   6  chr6_22695362     AAsi    T    C        0      0        2 
   6  chr6_22695362     AKia    T    C        0      0        2 
   6  chr6_22695362     AOna    T    C      0.5      1        2 
   6  chr6_22695362     ASom    T    C        0      0        2 
   6  chr6_22695362     HCab    T    C        0      0        2 
   6  chr6_22695362     HPrz    T    C        0      0        2 
   6  chr6_22695362     ZBoe    T    C        0      0        2 
   6  chr6_22695362     ZGre    T    C        0      0        2 
   6  chr6_22695362     ZHar    T    C        0      0        2 
   6  chr6_22695362   Sample    T    C        0      0        2 
   6  chr6_22696025     AAsi    A    C        0      0        2 
   6  chr6_22696025     AKia    A    C        0      0        2 
   6  chr6_22696025     AOna    A    C        0      0        2 
   6  chr6_22696025     ASom    A    C        0      0        2 
   6  chr6_22696025     HCab    A    C        0      0        2 
   6  chr6_22696025     HPrz    A    C        0      0        2 
   6  chr6_22696025     ZBoe    A    C        0      0        2 
   6  chr6_22696025     ZGre    A    C        0      0        2 
   6  chr6_22696025     ZHar    A    C      0.5      1        2 
   6  chr6_22696025   Sample    A    C        0      0        2 
   6  chr6_22698230     AAsi    T    C        0      0        2 
   6  chr6_22698230     AKia    T    C        0      0        2 
   6  chr6_22698230     AOna    T    C        0      0        2 
   6  chr6_22698230     ASom    T    C        0      0        2 
   6  chr6_22698230     HCab    T    C      0.5      1        2 
   6  chr6_22698230     HPrz    T    C        1      2        2 
   6  chr6_22698230     ZBoe    T    C        0      0        2 
   6  chr6_22698230     ZGre    T    C        0      0        2 
   6  chr6_22698230     ZHar    T    C        0      0        2 
   6  chr6_22698230   Sample    T    C        0      0        2 
   6  chr6_22700684     AAsi    A    G        0      0        2 
   6  chr6_22700684     AKia    A    G        0      0        2 
   6  chr6_22700684     AOna    A    G        0      0        2 
   6  chr6_22700684     ASom    A    G        0      0        2 
   6  chr6_22700684     HCab    A    G        0      0        2 
   6  chr6_22700684     HPrz    A    G        0      0        2 
   6  chr6_22700684     ZBoe    A    G        0      0        2 
   6  chr6_22700684     ZGre    A    G        1      2        2 
   6  chr6_22700684     ZHar    A    G        0      0        2 
   6  chr6_22700684   Sample    A    G        0      0        2 
   6  chr6_22702043     AAsi    G    A        0      0        2 
   6  chr6_22702043     AKia    G    A        0      0        2 
   6  chr6_22702043     AOna    G    A        0      0        2 
   6  chr6_22702043     ASom    G    A        0      0        2 
   6  chr6_22702043     HCab    G    A      0.5      1        2 
   6  chr6_22702043     HPrz    G    A        0      0        2 
   6  chr6_22702043     ZBoe    G    A        0      0        2 
   6  chr6_22702043     ZGre    G    A        0      0        2 
   6  chr6_22702043     ZHar    G    A        0      0        2 
   6  chr6_22702043   Sample    G    A        0      0        2 
   6  chr6_22703157     AAsi    T    C        0      0        2 
   6  chr6_22703157     AKia    T    C        0      0        2 
   6  chr6_22703157     AOna    T    C        0      0        2 
   6  chr6_22703157     ASom    T    C        0      0        2 
   6  chr6_22703157     HCab    T    C        1      2        2 
   6  chr6_22703157     HPrz    T    C        1      2        2 
   6  chr6_22703157     ZBoe    T    C        0      0        2 
   6  chr6_22703157     ZGre    T    C        0      0        2 
   6  chr6_22703157     ZHar    T    C        0      0        2 
   6  chr6_22703157   Sample    T    C        0      0        2 
   6  chr6_22705119     AAsi    C    A        0      0        2 
   6  chr6_22705119     AKia    C    A        0      0        2 
   6  chr6_22705119     AOna    C    A        0      0        2 
   6  chr6_22705119     ASom    C    A        0      0        2 
   6  chr6_22705119     HCab    C    A        0      0        2 
   6  chr6_22705119     HPrz    C    A        0      0        2 
   6  chr6_22705119     ZBoe    C    A        1      2        2 
   6  chr6_22705119     ZGre    C    A        0      0        2 
   6  chr6_22705119     ZHar    C    A        0      0        2 
   6  chr6_22705119   Sample    C    A        0      0        2 
   6  chr6_22707587     AAsi    T    C        0      0        2 
   6  chr6_22707587     AKia    T    C        1      2        2 
   6  chr6_22707587     AOna    T    C        1      2        2 
   6  chr6_22707587     ASom    T    C        0      0        2 
   6  chr6_22707587     HCab    T    C        0      0        2 
   6  chr6_22707587     HPrz    T    C        0      0        2 
   6  chr6_22707587     ZBoe    T    C        0      0        2 
   6  chr6_22707587     ZGre    T    C        0      0        2 
   6  chr6_22707587     ZHar    T    C        0      0        2 
   6  chr6_22707587   Sample    T    C        0      0        2 
   6  chr6_22709058     AAsi    T    C        0      0        2 
   6  chr6_22709058     AKia    T    C        0      0        2 
   6  chr6_22709058     AOna    T    C        0      0        2 
   6  chr6_22709058     ASom    T    C        0      0        2 
   6  chr6_22709058     HCab    T    C      0.5      1        2 
   6  chr6_22709058     HPrz    T    C        0      0        2 
   6  chr6_22709058     ZBoe    T    C        0      0        2 
   6  chr6_22709058     ZGre    T    C        0      0        2 
   6  chr6_22709058     ZHar    T    C        0      0        2 
   6  chr6_22709058   Sample    T    C        0      0        2 
   6  chr6_22709755     AAsi    T    G        0      0        2 
   6  chr6_22709755     AKia    T    G        0      0        2 
   6  chr6_22709755     AOna    T    G        0      0        2 
   6  chr6_22709755     ASom    T    G        0      0        2 
   6  chr6_22709755     HCab    T    G      0.5      1        2 
   6  chr6_22709755     HPrz    T    G        0      0        2 
   6  chr6_22709755     ZBoe    T    G        0      0        2 
   6  chr6_22709755     ZGre    T    G        0      0        2 
   6  chr6_22709755     ZHar    T    G        0      0        2 
   6  chr6_22709755   Sample    T    G        0      0        2 
   6  chr6_22711128     AAsi    T    C        0      0        2 
   6  chr6_22711128     AKia    T    C        0      0        2 
   6  chr6_22711128     AOna    T    C      0.5      1        2 
   6  chr6_22711128     ASom    T    C        0      0        2 
   6  chr6_22711128     HCab    T    C        0      0        2 
   6  chr6_22711128     HPrz    T    C        0      0        2 
   6  chr6_22711128     ZBoe    T    C        0      0        2 
   6  chr6_22711128     ZGre    T    C        0      0        2 
   6  chr6_22711128     ZHar    T    C        0      0        2 
   6  chr6_22711128   Sample    T    C        0      0        2 
   6  chr6_22718500     AAsi    G    T        0      0        2 
   6  chr6_22718500     AKia    G    T        0      0        2 
   6  chr6_22718500     AOna    G    T        0      0        2 
   6  chr6_22718500     ASom    G    T        0      0        2 
   6  chr6_22718500     HCab    G    T        0      0        2 
   6  chr6_22718500     HPrz    G    T        0      0        2 
   6  chr6_22718500     ZBoe    G    T        1      2        2 
   6  chr6_22718500     ZGre    G    T        1      2        2 
   6  chr6_22718500     ZHar    G    T        0      0        2 
   6  chr6_22718500   Sample    G    T        0      0        2 
   6  chr6_22718665     AAsi    T    C        0      0        2 
   6  chr6_22718665     AKia    T    C        0      0        2 
   6  chr6_22718665     AOna    T    C        0      0        2 
   6  chr6_22718665     ASom    T    C        1      2        2 
   6  chr6_22718665     HCab    T    C        0      0        2 
   6  chr6_22718665     HPrz    T    C        0      0        2 
   6  chr6_22718665     ZBoe    T    C        0      0        2 
   6  chr6_22718665     ZGre    T    C        0      0        2 
   6  chr6_22718665     ZHar    T    C        0      0        2 
   6  chr6_22718665   Sample    T    C        0      0        2 
   6  chr6_22719951     AAsi    A    G        0      0        2 
   6  chr6_22719951     AKia    A    G        0      0        2 
   6  chr6_22719951     AOna    A    G      0.5      1        2 
   6  chr6_22719951     ASom    A    G        0      0        2 
   6  chr6_22719951     HCab    A    G        0      0        2 
   6  chr6_22719951     HPrz    A    G        0      0        2 
   6  chr6_22719951     ZBoe    A    G        0      0        2 
   6  chr6_22719951     ZGre    A    G        0      0        2 
   6  chr6_22719951     ZHar    A    G        0      0        2 
   6  chr6_22719951   Sample    A    G        0      0        2 
   6  chr6_22736104     AAsi    T    C        0      0        2 
   6  chr6_22736104     AKia    T    C        0      0        2 
   6  chr6_22736104     AOna    T    C        0      0        2 
   6  chr6_22736104     ASom    T    C        0      0        2 
   6  chr6_22736104     HCab    T    C        0      0        2 
   6  chr6_22736104     HPrz    T    C        0      0        2 
   6  chr6_22736104     ZBoe    T    C      0.5      1        2 
   6  chr6_22736104     ZGre    T    C        0      0        2 
   6  chr6_22736104     ZHar    T    C        0      0        2 
   6  chr6_22736104   Sample    T    C        0      0        2 
   6  chr6_22737219     AAsi    A    G        0      0        2 
   6  chr6_22737219     AKia    A    G        0      0        2 
   6  chr6_22737219     AOna    A    G        0      0        2 
   6  chr6_22737219     ASom    A    G        0      0        2 
   6  chr6_22737219     HCab    A    G      0.5      1        2 
   6  chr6_22737219     HPrz    A    G        0      0        2 
   6  chr6_22737219     ZBoe    A    G        0      0        2 
   6  chr6_22737219     ZGre    A    G        0      0        2 
   6  chr6_22737219     ZHar    A    G        0      0        2 
   6  chr6_22737219   Sample    A    G        0      0        2 
   6  chr6_22738705     AAsi    A    G        0      0        2 
   6  chr6_22738705     AKia    A    G        0      0        2 
   6  chr6_22738705     AOna    A    G      0.5      1        2 
   6  chr6_22738705     ASom    A    G        0      0        2 
   6  chr6_22738705     HCab    A    G        0      0        2 
   6  chr6_22738705     HPrz    A    G        0      0        2 
   6  chr6_22738705     ZBoe    A    G        0      0        2 
   6  chr6_22738705     ZGre    A    G        0      0        2 
   6  chr6_22738705     ZHar    A    G        0      0        2 
   6  chr6_22738705   Sample    A    G        0      0        2 
   6  chr6_22740217     AAsi    G    C        0      0        2 
   6  chr6_22740217     AKia    G    C        0      0        2 
   6  chr6_22740217     AOna    G    C        0      0        2 
   6  chr6_22740217     ASom    G    C        0      0        2 
   6  chr6_22740217     HCab    G    C        0      0        2 
   6  chr6_22740217     HPrz    G    C        0      0        2 
   6  chr6_22740217     ZBoe    G    C        1      2        2 
   6  chr6_22740217     ZGre    G    C        1      2        2 
   6  chr6_22740217     ZHar    G    C        1      2        2 
   6  chr6_22740217   Sample    G    C        0      0        2 
   6  chr6_22746663     AAsi    A    G        0      0        2 
   6  chr6_22746663     AKia    A    G      0.5      1        2 
   6  chr6_22746663     AOna    A    G      0.5      1        2 
   6  chr6_22746663     ASom    A    G        0      0        2 
   6  chr6_22746663     HCab    A    G        0      0        2 
   6  chr6_22746663     HPrz    A    G        0      0        2 
   6  chr6_22746663     ZBoe    A    G        0      0        2 
   6  chr6_22746663     ZGre    A    G        0      0        2 
   6  chr6_22746663     ZHar    A    G        0      0        2 
   6  chr6_22746663   Sample    A    G        0      0        2 
   6  chr6_22748108     AAsi    A    G        0      0        2 
   6  chr6_22748108     AKia    A    G        0      0        2 
   6  chr6_22748108     AOna    A    G        0      0        2 
   6  chr6_22748108     ASom    A    G        0      0        2 
   6  chr6_22748108     HCab    A    G        1      2        2 
   6  chr6_22748108     HPrz    A    G        1      2        2 
   6  chr6_22748108     ZBoe    A    G        0      0        2 
   6  chr6_22748108     ZGre    A    G        0      0        2 
   6  chr6_22748108     ZHar    A    G        0      0        2 
   6  chr6_22748108   Sample    A    G        0      0        2 
   6  chr6_22750438     AAsi    T    G        0      0        2 
   6  chr6_22750438     AKia    T    G      0.5      1        2 
   6  chr6_22750438     AOna    T    G        0      0        2 
   6  chr6_22750438     ASom    T    G        0      0        2 
   6  chr6_22750438     HCab    T    G        0      0        2 
   6  chr6_22750438     HPrz    T    G        0      0        2 
   6  chr6_22750438     ZBoe    T    G        0      0        2 
   6  chr6_22750438     ZGre    T    G        0      0        2 
   6  chr6_22750438     ZHar    T    G        0      0        2 
   6  chr6_22750438   Sample    T    G        0      0        2 
   6  chr6_22756192     AAsi    T    C        0      0        2 
   6  chr6_22756192     AKia    T    C        0      0        2 
   6  chr6_22756192     AOna    T    C      0.5      1        2 
   6  chr6_22756192     ASom    T    C        0      0        2 
   6  chr6_22756192     HCab    T    C        0      0        2 
   6  chr6_22756192     HPrz    T    C        0      0        2 
   6  chr6_22756192     ZBoe    T    C        0      0        2 
   6  chr6_22756192     ZGre    T    C        0      0        2 
   6  chr6_22756192     ZHar    T    C        0      0        2 
   6  chr6_22756192   Sample    T    C        0      0        2 
   6  chr6_22761347     AAsi    T    C        0      0        2 
   6  chr6_22761347     AKia    T    C        0      0        2 
   6  chr6_22761347     AOna    T    C        0      0        2 
   6  chr6_22761347     ASom    T    C        0      0        2 
   6  chr6_22761347     HCab    T    C        1      2        2 
   6  chr6_22761347     HPrz    T    C        1      2        2 
   6  chr6_22761347     ZBoe    T    C        0      0        2 
   6  chr6_22761347     ZGre    T    C        0      0        2 
   6  chr6_22761347     ZHar    T    C        0      0        2 
   6  chr6_22761347   Sample    T    C        0      0        2 
   6  chr6_22761579     AAsi    A    G        0      0        2 
   6  chr6_22761579     AKia    A    G        0      0        2 
   6  chr6_22761579     AOna    A    G      0.5      1        2 
   6  chr6_22761579     ASom    A    G        0      0        2 
   6  chr6_22761579     HCab    A    G        0      0        2 
   6  chr6_22761579     HPrz    A    G        0      0        2 
   6  chr6_22761579     ZBoe    A    G        1      2        2 
   6  chr6_22761579     ZGre    A    G        1      2        2 
   6  chr6_22761579     ZHar    A    G        1      2        2 
   6  chr6_22761579   Sample    A    G        0      0        2 
   6  chr6_22771817     AAsi    C    G        0      0        2 
   6  chr6_22771817     AKia    C    G        0      0        2 
   6  chr6_22771817     AOna    C    G      0.5      1        2 
   6  chr6_22771817     ASom    C    G        0      0        2 
   6  chr6_22771817     HCab    C    G        0      0        2 
   6  chr6_22771817     HPrz    C    G        0      0        2 
   6  chr6_22771817     ZBoe    C    G        0      0        2 
   6  chr6_22771817     ZGre    C    G        0      0        2 
   6  chr6_22771817     ZHar    C    G        0      0        2 
   6  chr6_22771817   Sample    C    G        0      0        2 
   6  chr6_22776118     AAsi    T    C      0.5      1        2 
   6  chr6_22776118     AKia    T    C        0      0        2 
   6  chr6_22776118     AOna    T    C        0      0        2 
   6  chr6_22776118     ASom    T    C        0      0        2 
   6  chr6_22776118     HCab    T    C        0      0        2 
   6  chr6_22776118     HPrz    T    C        0      0        2 
   6  chr6_22776118     ZBoe    T    C        0      0        2 
   6  chr6_22776118     ZGre    T    C        0      0        2 
   6  chr6_22776118     ZHar    T    C        0      0        2 
   6  chr6_22776118   Sample    T    C        1      2        2 
   6  chr6_22780593     AAsi    T    G        0      0        2 
   6  chr6_22780593     AKia    T    G        0      0        2 
   6  chr6_22780593     AOna    T    G      0.5      1        2 
   6  chr6_22780593     ASom    T    G        0      0        2 
   6  chr6_22780593     HCab    T    G        0      0        2 
   6  chr6_22780593     HPrz    T    G        0      0        2 
   6  chr6_22780593     ZBoe    T    G        0      0        2 
   6  chr6_22780593     ZGre    T    G        0      0        2 
   6  chr6_22780593     ZHar    T    G        0      0        2 
   6  chr6_22780593   Sample    T    G        0      0        2 
   6  chr6_22780646     AAsi    G    C        0      0        2 
   6  chr6_22780646     AKia    G    C        0      0        2 
   6  chr6_22780646     AOna    G    C      0.5      1        2 
   6  chr6_22780646     ASom    G    C        0      0        2 
   6  chr6_22780646     HCab    G    C        0      0        2 
   6  chr6_22780646     HPrz    G    C        0      0        2 
   6  chr6_22780646     ZBoe    G    C        0      0        2 
   6  chr6_22780646     ZGre    G    C        0      0        2 
   6  chr6_22780646     ZHar    G    C        0      0        2 
   6  chr6_22780646   Sample    G    C        0      0        2 
   6  chr6_22784111     AAsi    A    G        0      0        2 
   6  chr6_22784111     AKia    A    G      0.5      1        2 
   6  chr6_22784111     AOna    A    G        0      0        2 
   6  chr6_22784111     ASom    A    G        0      0        2 
   6  chr6_22784111     HCab    A    G        0      0        2 
   6  chr6_22784111     HPrz    A    G        0      0        2 
   6  chr6_22784111     ZBoe    A    G        0      0        2 
   6  chr6_22784111     ZGre    A    G        0      0        2 
   6  chr6_22784111     ZHar    A    G        0      0        2 
   6  chr6_22784111   Sample    A    G        0      0        2 
   6  chr6_22786260     AAsi    G    A        0      0        2 
   6  chr6_22786260     AKia    G    A        0      0        2 
   6  chr6_22786260     AOna    G    A        0      0        2 
   6  chr6_22786260     ASom    G    A        0      0        2 
   6  chr6_22786260     HCab    G    A        1      2        2 
   6  chr6_22786260     HPrz    G    A        1      2        2 
   6  chr6_22786260     ZBoe    G    A        0      0        2 
   6  chr6_22786260     ZGre    G    A        0      0        2 
   6  chr6_22786260     ZHar    G    A        0      0        2 
   6  chr6_22786260   Sample    G    A        0      0        2 
   6  chr6_22788202     AAsi    A    G        0      0        2 
   6  chr6_22788202     AKia    A    G        0      0        2 
   6  chr6_22788202     AOna    A    G        0      0        2 
   6  chr6_22788202     ASom    A    G        0      0        2 
   6  chr6_22788202     HCab    A    G        1      2        2 
   6  chr6_22788202     HPrz    A    G        0      0        2 
   6  chr6_22788202     ZBoe    A    G        0      0        2 
   6  chr6_22788202     ZGre    A    G        0      0        2 
   6  chr6_22788202     ZHar    A    G        0      0        2 
   6  chr6_22788202   Sample    A    G        0      0        2 
   6  chr6_22792276     AAsi    G    C        0      0        2 
   6  chr6_22792276     AKia    G    C      0.5      1        2 
   6  chr6_22792276     AOna    G    C        0      0        2 
   6  chr6_22792276     ASom    G    C        0      0        2 
   6  chr6_22792276     HCab    G    C        0      0        2 
   6  chr6_22792276     HPrz    G    C        0      0        2 
   6  chr6_22792276     ZBoe    G    C        0      0        2 
   6  chr6_22792276     ZGre    G    C        0      0        2 
   6  chr6_22792276     ZHar    G    C        0      0        2 
   6  chr6_22792276   Sample    G    C        0      0        2 
   6  chr6_22795010     AAsi    C    T        0      0        2 
   6  chr6_22795010     AKia    C    T        0      0        2 
   6  chr6_22795010     AOna    C    T        1      2        2 
   6  chr6_22795010     ASom    C    T        0      0        2 
   6  chr6_22795010     HCab    C    T        0      0        2 
   6  chr6_22795010     HPrz    C    T        0      0        2 
   6  chr6_22795010     ZBoe    C    T        0      0        2 
   6  chr6_22795010     ZGre    C    T        0      0        2 
   6  chr6_22795010     ZHar    C    T        0      0        2 
   6  chr6_22795010   Sample    C    T        0      0        2 
   6  chr6_22795840     AAsi    A    G        0      0        2 
   6  chr6_22795840     AKia    A    G        0      0        2 
   6  chr6_22795840     AOna    A    G        0      0        2 
   6  chr6_22795840     ASom    A    G        0      0        2 
   6  chr6_22795840     HCab    A    G        0      0        2 
   6  chr6_22795840     HPrz    A    G        0      0        2 
   6  chr6_22795840     ZBoe    A    G        0      0        2 
   6  chr6_22795840     ZGre    A    G        0      0        2 
   6  chr6_22795840     ZHar    A    G      0.5      1        2 
   6  chr6_22795840   Sample    A    G        0      0        2 
   6  chr6_22796118     AAsi    T    C        0      0        2 
   6  chr6_22796118     AKia    T    C        0      0        2 
   6  chr6_22796118     AOna    T    C        0      0        2 
   6  chr6_22796118     ASom    T    C        0      0        2 
   6  chr6_22796118     HCab    T    C        0      0        2 
   6  chr6_22796118     HPrz    T    C        0      0        2 
   6  chr6_22796118     ZBoe    T    C        0      0        2 
   6  chr6_22796118     ZGre    T    C        0      0        2 
   6  chr6_22796118     ZHar    T    C      0.5      1        2 
   6  chr6_22796118   Sample    T    C        0      0        2 
   6  chr6_22796240     AAsi    T    G        0      0        2 
   6  chr6_22796240     AKia    T    G        0      0        2 
   6  chr6_22796240     AOna    T    G        0      0        2 
   6  chr6_22796240     ASom    T    G        0      0        2 
   6  chr6_22796240     HCab    T    G        0      0        2 
   6  chr6_22796240     HPrz    T    G        0      0        2 
   6  chr6_22796240     ZBoe    T    G        0      0        2 
   6  chr6_22796240     ZGre    T    G        0      0        2 
   6  chr6_22796240     ZHar    T    G        1      2        2 
   6  chr6_22796240   Sample    T    G        0      0        2 
   6  chr6_22797705     AAsi    C    G        0      0        2 
   6  chr6_22797705     AKia    C    G        0      0        2 
   6  chr6_22797705     AOna    C    G        0      0        2 
   6  chr6_22797705     ASom    C    G        0      0        2 
   6  chr6_22797705     HCab    C    G        0      0        2 
   6  chr6_22797705     HPrz    C    G        1      2        2 
   6  chr6_22797705     ZBoe    C    G        0      0        2 
   6  chr6_22797705     ZGre    C    G        0      0        2 
   6  chr6_22797705     ZHar    C    G        0      0        2 
   6  chr6_22797705   Sample    C    G        0      0        2 
   6  chr6_22798110     AAsi    T    C        0      0        2 
   6  chr6_22798110     AKia    T    C        0      0        2 
   6  chr6_22798110     AOna    T    C        0      0        2 
   6  chr6_22798110     ASom    T    C        0      0        2 
   6  chr6_22798110     HCab    T    C        0      0        2 
   6  chr6_22798110     HPrz    T    C        0      0        2 
   6  chr6_22798110     ZBoe    T    C        0      0        2 
   6  chr6_22798110     ZGre    T    C      0.5      1        2 
   6  chr6_22798110     ZHar    T    C        0      0        2 
   6  chr6_22798110   Sample    T    C        0      0        2 
   6  chr6_22799839     AAsi    T    G        0      0        2 
   6  chr6_22799839     AKia    T    G        0      0        2 
   6  chr6_22799839     AOna    T    G        0      0        2 
   6  chr6_22799839     ASom    T    G        0      0        2 
   6  chr6_22799839     HCab    T    G        0      0        2 
   6  chr6_22799839     HPrz    T    G        0      0        2 
   6  chr6_22799839     ZBoe    T    G      0.5      1        2 
   6  chr6_22799839     ZGre    T    G        0      0        2 
   6  chr6_22799839     ZHar    T    G        0      0        2 
   6  chr6_22799839   Sample    T    G        0      0        2 
   6  chr6_22807880     AAsi    A    G        0      0        2 
   6  chr6_22807880     AKia    A    G        0      0        2 
   6  chr6_22807880     AOna    A    G        0      0        2 
   6  chr6_22807880     ASom    A    G      0.5      1        2 
   6  chr6_22807880     HCab    A    G        0      0        2 
   6  chr6_22807880     HPrz    A    G        0      0        2 
   6  chr6_22807880     ZBoe    A    G        0      0        2 
   6  chr6_22807880     ZGre    A    G        0      0        2 
   6  chr6_22807880     ZHar    A    G        0      0        2 
   6  chr6_22807880   Sample    A    G        0      0        2 
   6  chr6_22808521     AAsi    G    C        0      0        2 
   6  chr6_22808521     AKia    G    C        0      0        2 
   6  chr6_22808521     AOna    G    C        0      0        2 
   6  chr6_22808521     ASom    G    C        0      0        2 
   6  chr6_22808521     HCab    G    C        1      2        2 
   6  chr6_22808521     HPrz    G    C        1      2        2 
   6  chr6_22808521     ZBoe    G    C        0      0        2 
   6  chr6_22808521     ZGre    G    C        0      0        2 
   6  chr6_22808521     ZHar    G    C        0      0        2 
   6  chr6_22808521   Sample    G    C        0      0        2 
   6  chr6_22811020     AAsi    T    C        0      0        2 
   6  chr6_22811020     AKia    T    C        0      0        2 
   6  chr6_22811020     AOna    T    C        0      0        2 
   6  chr6_22811020     ASom    T    C        0      0        2 
   6  chr6_22811020     HCab    T    C        0      0        2 
   6  chr6_22811020     HPrz    T    C        0      0        2 
   6  chr6_22811020     ZBoe    T    C      0.5      1        2 
   6  chr6_22811020     ZGre    T    C        0      0        2 
   6  chr6_22811020     ZHar    T    C        0      0        2 
   6  chr6_22811020   Sample    T    C        0      0        2 
   6  chr6_22811662     AAsi    A    C      0.5      1        2 
   6  chr6_22811662     AKia    A    C        0      0        2 
   6  chr6_22811662     AOna    A    C        0      0        2 
   6  chr6_22811662     ASom    A    C        0      0        2 
   6  chr6_22811662     HCab    A    C        0      0        2 
   6  chr6_22811662     HPrz    A    C        0      0        2 
   6  chr6_22811662     ZBoe    A    C        0      0        2 
   6  chr6_22811662     ZGre    A    C        0      0        2 
   6  chr6_22811662     ZHar    A    C        0      0        2 
   6  chr6_22811662   Sample    A    C        1      2        2 
   6  chr6_22812339     AAsi    C    T        0      0        2 
   6  chr6_22812339     AKia    C    T        1      2        2 
   6  chr6_22812339     AOna    C    T        0      0        2 
   6  chr6_22812339     ASom    C    T        0      0        2 
   6  chr6_22812339     HCab    C    T        0      0        2 
   6  chr6_22812339     HPrz    C    T        0      0        2 
   6  chr6_22812339     ZBoe    C    T        0      0        2 
   6  chr6_22812339     ZGre    C    T        0      0        2 
   6  chr6_22812339     ZHar    C    T        0      0        2 
   6  chr6_22812339   Sample    C    T        0      0        2 
   6  chr6_22814136     AAsi    T    C        0      0        2 
   6  chr6_22814136     AKia    T    C        0      0        2 
   6  chr6_22814136     AOna    T    C      0.5      1        2 
   6  chr6_22814136     ASom    T    C        0      0        2 
   6  chr6_22814136     HCab    T    C        0      0        2 
   6  chr6_22814136     HPrz    T    C        0      0        2 
   6  chr6_22814136     ZBoe    T    C      0.5      1        2 
   6  chr6_22814136     ZGre    T    C        0      0        2 
   6  chr6_22814136     ZHar    T    C        0      0        2 
   6  chr6_22814136   Sample    T    C        0      0        2 
   6  chr6_22814794     AAsi    G    A        0      0        2 
   6  chr6_22814794     AKia    G    A        0      0        2 
   6  chr6_22814794     AOna    G    A        1      2        2 
   6  chr6_22814794     ASom    G    A        0      0        2 
   6  chr6_22814794     HCab    G    A        0      0        2 
   6  chr6_22814794     HPrz    G    A        0      0        2 
   6  chr6_22814794     ZBoe    G    A        0      0        2 
   6  chr6_22814794     ZGre    G    A        0      0        2 
   6  chr6_22814794     ZHar    G    A        0      0        2 
   6  chr6_22814794   Sample    G    A        0      0        2 
   6  chr6_22815475     AAsi    A    G      0.5      1        2 
   6  chr6_22815475     AKia    A    G        0      0        2 
   6  chr6_22815475     AOna    A    G        0      0        2 
   6  chr6_22815475     ASom    A    G        0      0        2 
   6  chr6_22815475     HCab    A    G        0      0        2 
   6  chr6_22815475     HPrz    A    G        0      0        2 
   6  chr6_22815475     ZBoe    A    G        0      0        2 
   6  chr6_22815475     ZGre    A    G        0      0        2 
   6  chr6_22815475     ZHar    A    G        0      0        2 
   6  chr6_22815475   Sample    A    G        0      0        2 
   6  chr6_22817155     AAsi    G    C        1      2        2 
   6  chr6_22817155     AKia    G    C        0      0        2 
   6  chr6_22817155     AOna    G    C        0      0        2 
   6  chr6_22817155     ASom    G    C        1      2        2 
   6  chr6_22817155     HCab    G    C        0      0        2 
   6  chr6_22817155     HPrz    G    C        0      0        2 
   6  chr6_22817155     ZBoe    G    C        0      0        2 
   6  chr6_22817155     ZGre    G    C        0      0        2 
   6  chr6_22817155     ZHar    G    C        0      0        2 
   6  chr6_22817155   Sample    G    C        1      2        2 
   6  chr6_22826077     AAsi    C    T        0      0        2 
   6  chr6_22826077     AKia    C    T        0      0        2 
   6  chr6_22826077     AOna    C    T        0      0        2 
   6  chr6_22826077     ASom    C    T        1      2        2 
   6  chr6_22826077     HCab    C    T        0      0        2 
   6  chr6_22826077     HPrz    C    T        0      0        2 
   6  chr6_22826077     ZBoe    C    T        0      0        2 
   6  chr6_22826077     ZGre    C    T        0      0        2 
   6  chr6_22826077     ZHar    C    T        0      0        2 
   6  chr6_22826077   Sample    C    T        0      0        2 
   6  chr6_22828318     AAsi    T    C        0      0        2 
   6  chr6_22828318     AKia    T    C        0      0        2 
   6  chr6_22828318     AOna    T    C        0      0        2 
   6  chr6_22828318     ASom    T    C        0      0        2 
   6  chr6_22828318     HCab    T    C        1      2        2 
   6  chr6_22828318     HPrz    T    C        1      2        2 
   6  chr6_22828318     ZBoe    T    C        0      0        2 
   6  chr6_22828318     ZGre    T    C        0      0        2 
   6  chr6_22828318     ZHar    T    C        0      0        2 
   6  chr6_22828318   Sample    T    C        0      0        2 
   6  chr6_22828707     AAsi    C    A        0      0        2 
   6  chr6_22828707     AKia    C    A        0      0        2 
   6  chr6_22828707     AOna    C    A        0      0        2 
   6  chr6_22828707     ASom    C    A        0      0        2 
   6  chr6_22828707     HCab    C    A      0.5      1        2 
   6  chr6_22828707     HPrz    C    A        0      0        2 
   6  chr6_22828707     ZBoe    C    A        0      0        2 
   6  chr6_22828707     ZGre    C    A        0      0        2 
   6  chr6_22828707     ZHar    C    A        0      0        2 
   6  chr6_22828707   Sample    C    A        0      0        2 
   6  chr6_22835910     AAsi    G    T        0      0        2 
   6  chr6_22835910     AKia    G    T        0      0        2 
   6  chr6_22835910     AOna    G    T        0      0        2 
   6  chr6_22835910     ASom    G    T        0      0        2 
   6  chr6_22835910     HCab    G    T      0.5      1        2 
   6  chr6_22835910     HPrz    G    T        0      0        2 
   6  chr6_22835910     ZBoe    G    T        0      0        2 
   6  chr6_22835910     ZGre    G    T        0      0        2 
   6  chr6_22835910     ZHar    G    T        0      0        2 
   6  chr6_22835910   Sample    G    T        0      0        2 
   6  chr6_22836133     AAsi    T    C      0.5      1        2 
   6  chr6_22836133     AKia    T    C        0      0        2 
   6  chr6_22836133     AOna    T    C        0      0        2 
   6  chr6_22836133     ASom    T    C        0      0        2 
   6  chr6_22836133     HCab    T    C        0      0        2 
   6  chr6_22836133     HPrz    T    C        0      0        2 
   6  chr6_22836133     ZBoe    T    C        0      0        2 
   6  chr6_22836133     ZGre    T    C        0      0        2 
   6  chr6_22836133     ZHar    T    C        0      0        2 
   6  chr6_22836133   Sample    T    C        1      2        2 
   6  chr6_22837747     AAsi    A    C        0      0        2 
   6  chr6_22837747     AKia    A    C        0      0        2 
   6  chr6_22837747     AOna    A    C        0      0        2 
   6  chr6_22837747     ASom    A    C        0      0        2 
   6  chr6_22837747     HCab    A    C        1      2        2 
   6  chr6_22837747     HPrz    A    C        1      2        2 
   6  chr6_22837747     ZBoe    A    C        0      0        2 
   6  chr6_22837747     ZGre    A    C        0      0        2 
   6  chr6_22837747     ZHar    A    C        0      0        2 
   6  chr6_22837747   Sample    A    C        0      0        2 
   6  chr6_22838161     AAsi    A    G        0      0        2 
   6  chr6_22838161     AKia    A    G      0.5      1        2 
   6  chr6_22838161     AOna    A    G      0.5      1        2 
   6  chr6_22838161     ASom    A    G        0      0        2 
   6  chr6_22838161     HCab    A    G        0      0        2 
   6  chr6_22838161     HPrz    A    G        0      0        2 
   6  chr6_22838161     ZBoe    A    G        0      0        2 
   6  chr6_22838161     ZGre    A    G        0      0        2 
   6  chr6_22838161     ZHar    A    G        0      0        2 
   6  chr6_22838161   Sample    A    G        0      0        2 
   6  chr6_22841488     AAsi    A    G        0      0        2 
   6  chr6_22841488     AKia    A    G        0      0        2 
   6  chr6_22841488     AOna    A    G        0      0        2 
   6  chr6_22841488     ASom    A    G        0      0        2 
   6  chr6_22841488     HCab    A    G        0      0        2 
   6  chr6_22841488     HPrz    A    G        0      0        2 
   6  chr6_22841488     ZBoe    A    G        0      0        2 
   6  chr6_22841488     ZGre    A    G        1      2        2 
   6  chr6_22841488     ZHar    A    G        0      0        2 
   6  chr6_22841488   Sample    A    G        0      0        2 
   6  chr6_22842270     AAsi    G    A        0      0        2 
   6  chr6_22842270     AKia    G    A        0      0        2 
   6  chr6_22842270     AOna    G    A        0      0        2 
   6  chr6_22842270     ASom    G    A        0      0        2 
   6  chr6_22842270     HCab    G    A      0.5      1        2 
   6  chr6_22842270     HPrz    G    A        0      0        2 
   6  chr6_22842270     ZBoe    G    A        0      0        2 
   6  chr6_22842270     ZGre    G    A        0      0        2 
   6  chr6_22842270     ZHar    G    A        0      0        2 
   6  chr6_22842270   Sample    G    A        0      0        2 
   6  chr6_22842452     AAsi    A    C      0.5      1        2 
   6  chr6_22842452     AKia    A    C        0      0        2 
   6  chr6_22842452     AOna    A    C        0      0        2 
   6  chr6_22842452     ASom    A    C        0      0        2 
   6  chr6_22842452     HCab    A    C        0      0        2 
   6  chr6_22842452     HPrz    A    C        0      0        2 
   6  chr6_22842452     ZBoe    A    C        0      0        2 
   6  chr6_22842452     ZGre    A    C        0      0        2 
   6  chr6_22842452     ZHar    A    C        0      0        2 
   6  chr6_22842452   Sample    A    C        0      0        2 
   6  chr6_22843030     AAsi    A    G        0      0        2 
   6  chr6_22843030     AKia    A    G        0      0        2 
   6  chr6_22843030     AOna    A    G      0.5      1        2 
   6  chr6_22843030     ASom    A    G        0      0        2 
   6  chr6_22843030     HCab    A    G        0      0        2 
   6  chr6_22843030     HPrz    A    G        0      0        2 
   6  chr6_22843030     ZBoe    A    G        0      0        2 
   6  chr6_22843030     ZGre    A    G        0      0        2 
   6  chr6_22843030     ZHar    A    G        0      0        2 
   6  chr6_22843030   Sample    A    G        0      0        2 
   6  chr6_22843237     AAsi    C    A        0      0        2 
   6  chr6_22843237     AKia    C    A        0      0        2 
   6  chr6_22843237     AOna    C    A        1      2        2 
   6  chr6_22843237     ASom    C    A        0      0        2 
   6  chr6_22843237     HCab    C    A        1      2        2 
   6  chr6_22843237     HPrz    C    A        1      2        2 
   6  chr6_22843237     ZBoe    C    A        0      0        2 
   6  chr6_22843237     ZGre    C    A        0      0        2 
   6  chr6_22843237     ZHar    C    A        0      0        2 
   6  chr6_22843237   Sample    C    A        0      0        2 
   6  chr6_22843436     AAsi    A    G      0.5      1        2 
   6  chr6_22843436     AKia    A    G        0      0        2 
   6  chr6_22843436     AOna    A    G        0      0        2 
   6  chr6_22843436     ASom    A    G        0      0        2 
   6  chr6_22843436     HCab    A    G        0      0        2 
   6  chr6_22843436     HPrz    A    G        0      0        2 
   6  chr6_22843436     ZBoe    A    G        0      0        2 
   6  chr6_22843436     ZGre    A    G        0      0        2 
   6  chr6_22843436     ZHar    A    G        0      0        2 
   6  chr6_22843436   Sample    A    G        0      0        2 
   6  chr6_22843610     AAsi    A    G        0      0        2 
   6  chr6_22843610     AKia    A    G        0      0        2 
   6  chr6_22843610     AOna    A    G        0      0        2 
   6  chr6_22843610     ASom    A    G        0      0        2 
   6  chr6_22843610     HCab    A    G        1      2        2 
   6  chr6_22843610     HPrz    A    G        1      2        2 
   6  chr6_22843610     ZBoe    A    G        0      0        2 
   6  chr6_22843610     ZGre    A    G        0      0        2 
   6  chr6_22843610     ZHar    A    G        0      0        2 
   6  chr6_22843610   Sample    A    G        0      0        2 
   6  chr6_22844627     AAsi    C    T        1      2        2 
   6  chr6_22844627     AKia    C    T        0      0        2 
   6  chr6_22844627     AOna    C    T        0      0        2 
   6  chr6_22844627     ASom    C    T        0      0        2 
   6  chr6_22844627     HCab    C    T        0      0        2 
   6  chr6_22844627     HPrz    C    T        0      0        2 
   6  chr6_22844627     ZBoe    C    T        0      0        2 
   6  chr6_22844627     ZGre    C    T        0      0        2 
   6  chr6_22844627     ZHar    C    T        0      0        2 
   6  chr6_22844627   Sample    C    T        1      2        2 
   6  chr6_22844845     AAsi    A    G        0      0        2 
   6  chr6_22844845     AKia    A    G        0      0        2 
   6  chr6_22844845     AOna    A    G        0      0        2 
   6  chr6_22844845     ASom    A    G        0      0        2 
   6  chr6_22844845     HCab    A    G        1      2        2 
   6  chr6_22844845     HPrz    A    G        1      2        2 
   6  chr6_22844845     ZBoe    A    G        0      0        2 
   6  chr6_22844845     ZGre    A    G        0      0        2 
   6  chr6_22844845     ZHar    A    G        0      0        2 
   6  chr6_22844845   Sample    A    G        0      0        2 
   6  chr6_22845082     AAsi    C    G        1      2        2 
   6  chr6_22845082     AKia    C    G        0      0        2 
   6  chr6_22845082     AOna    C    G        0      0        2 
   6  chr6_22845082     ASom    C    G        0      0        2 
   6  chr6_22845082     HCab    C    G        0      0        2 
   6  chr6_22845082     HPrz    C    G        0      0        2 
   6  chr6_22845082     ZBoe    C    G        0      0        2 
   6  chr6_22845082     ZGre    C    G        0      0        2 
   6  chr6_22845082     ZHar    C    G        0      0        2 
   6  chr6_22845082   Sample    C    G        0      0        2 
   6  chr6_22845234     AAsi    G    C        1      2        2 
   6  chr6_22845234     AKia    G    C        0      0        2 
   6  chr6_22845234     AOna    G    C        1      2        2 
   6  chr6_22845234     ASom    G    C        1      2        2 
   6  chr6_22845234     HCab    G    C        0      0        2 
   6  chr6_22845234     HPrz    G    C        0      0        2 
   6  chr6_22845234     ZBoe    G    C        0      0        2 
   6  chr6_22845234     ZGre    G    C        0      0        2 
   6  chr6_22845234     ZHar    G    C        0      0        2 
   6  chr6_22845234   Sample    G    C        1      2        2 
   6  chr6_22845996     AAsi    A    G        0      0        2 
   6  chr6_22845996     AKia    A    G        0      0        2 
   6  chr6_22845996     AOna    A    G      0.5      1        2 
   6  chr6_22845996     ASom    A    G        0      0        2 
   6  chr6_22845996     HCab    A    G        0      0        2 
   6  chr6_22845996     HPrz    A    G        0      0        2 
   6  chr6_22845996     ZBoe    A    G        0      0        2 
   6  chr6_22845996     ZGre    A    G        0      0        2 
   6  chr6_22845996     ZHar    A    G        0      0        2 
   6  chr6_22845996   Sample    A    G        0      0        2 
   6  chr6_22851225     AAsi    T    G        0      0        2 
   6  chr6_22851225     AKia    T    G        0      0        2 
   6  chr6_22851225     AOna    T    G        0      0        2 
   6  chr6_22851225     ASom    T    G        0      0        2 
   6  chr6_22851225     HCab    T    G      0.5      1        2 
   6  chr6_22851225     HPrz    T    G        0      0        2 
   6  chr6_22851225     ZBoe    T    G        0      0        2 
   6  chr6_22851225     ZGre    T    G        0      0        2 
   6  chr6_22851225     ZHar    T    G        0      0        2 
   6  chr6_22851225   Sample    T    G        0      0        2 
   6  chr6_22854020     AAsi    G    T        0      0        2 
   6  chr6_22854020     AKia    G    T        0      0        2 
   6  chr6_22854020     AOna    G    T        0      0        2 
   6  chr6_22854020     ASom    G    T      0.5      1        2 
   6  chr6_22854020     HCab    G    T        0      0        2 
   6  chr6_22854020     HPrz    G    T        0      0        2 
   6  chr6_22854020     ZBoe    G    T        0      0        2 
   6  chr6_22854020     ZGre    G    T        0      0        2 
   6  chr6_22854020     ZHar    G    T        0      0        2 
   6  chr6_22854020   Sample    G    T        0      0        2 
   6  chr6_22855733     AAsi    G    A        0      0        2 
   6  chr6_22855733     AKia    G    A        0      0        2 
   6  chr6_22855733     AOna    G    A        0      0        2 
   6  chr6_22855733     ASom    G    A        0      0        2 
   6  chr6_22855733     HCab    G    A        0      0        2 
   6  chr6_22855733     HPrz    G    A        1      2        2 
   6  chr6_22855733     ZBoe    G    A        0      0        2 
   6  chr6_22855733     ZGre    G    A        0      0        2 
   6  chr6_22855733     ZHar    G    A        0      0        2 
   6  chr6_22855733   Sample    G    A        0      0        2 
   6  chr6_22861332     AAsi    T    C        0      0        2 
   6  chr6_22861332     AKia    T    C        0      0        2 
   6  chr6_22861332     AOna    T    C        0      0        2 
   6  chr6_22861332     ASom    T    C        0      0        2 
   6  chr6_22861332     HCab    T    C        1      2        2 
   6  chr6_22861332     HPrz    T    C        1      2        2 
   6  chr6_22861332     ZBoe    T    C        0      0        2 
   6  chr6_22861332     ZGre    T    C        0      0        2 
   6  chr6_22861332     ZHar    T    C        0      0        2 
   6  chr6_22861332   Sample    T    C        0      0        2 
   6  chr6_22871428     AAsi    T    C        0      0        2 
   6  chr6_22871428     AKia    T    C        0      0        2 
   6  chr6_22871428     AOna    T    C        0      0        2 
   6  chr6_22871428     ASom    T    C        0      0        2 
   6  chr6_22871428     HCab    T    C        0      0        2 
   6  chr6_22871428     HPrz    T    C        0      0        2 
   6  chr6_22871428     ZBoe    T    C        0      0        2 
   6  chr6_22871428     ZGre    T    C        0      0        2 
   6  chr6_22871428     ZHar    T    C        1      2        2 
   6  chr6_22871428   Sample    T    C        0      0        2 
   6  chr6_22875639     AAsi    A    G        0      0        2 
   6  chr6_22875639     AKia    A    G        0      0        2 
   6  chr6_22875639     AOna    A    G        0      0        2 
   6  chr6_22875639     ASom    A    G      0.5      1        2 
   6  chr6_22875639     HCab    A    G        0      0        2 
   6  chr6_22875639     HPrz    A    G        0      0        2 
   6  chr6_22875639     ZBoe    A    G        0      0        2 
   6  chr6_22875639     ZGre    A    G        0      0        2 
   6  chr6_22875639     ZHar    A    G        0      0        2 
   6  chr6_22875639   Sample    A    G        0      0        2 
   6  chr6_22880262     AAsi    C    T        0      0        2 
   6  chr6_22880262     AKia    C    T        0      0        2 
   6  chr6_22880262     AOna    C    T        1      2        2 
   6  chr6_22880262     ASom    C    T        0      0        2 
   6  chr6_22880262     HCab    C    T        0      0        2 
   6  chr6_22880262     HPrz    C    T        0      0        2 
   6  chr6_22880262     ZBoe    C    T        0      0        2 
   6  chr6_22880262     ZGre    C    T        0      0        2 
   6  chr6_22880262     ZHar    C    T        0      0        2 
   6  chr6_22880262   Sample    C    T        0      0        2 
   6  chr6_22880300     AAsi    T    C        0      0        2 
   6  chr6_22880300     AKia    T    C        0      0        2 
   6  chr6_22880300     AOna    T    C        0      0        2 
   6  chr6_22880300     ASom    T    C        0      0        2 
   6  chr6_22880300     HCab    T    C      0.5      1        2 
   6  chr6_22880300     HPrz    T    C        0      0        2 
   6  chr6_22880300     ZBoe    T    C        0      0        2 
   6  chr6_22880300     ZGre    T    C        0      0        2 
   6  chr6_22880300     ZHar    T    C        0      0        2 
   6  chr6_22880300   Sample    T    C        0      0        2 
   6  chr6_22881322     AAsi    A    C        0      0        2 
   6  chr6_22881322     AKia    A    C        0      0        2 
   6  chr6_22881322     AOna    A    C        0      0        2 
   6  chr6_22881322     ASom    A    C        0      0        2 
   6  chr6_22881322     HCab    A    C        0      0        2 
   6  chr6_22881322     HPrz    A    C        0      0        2 
   6  chr6_22881322     ZBoe    A    C        0      0        2 
   6  chr6_22881322     ZGre    A    C        0      0        2 
   6  chr6_22881322     ZHar    A    C        1      2        2 
   6  chr6_22881322   Sample    A    C        0      0        2 
   6  chr6_22882215     AAsi    T    G        1      2        2 
   6  chr6_22882215     AKia    T    G        0      0        2 
   6  chr6_22882215     AOna    T    G        0      0        2 
   6  chr6_22882215     ASom    T    G        1      2        2 
   6  chr6_22882215     HCab    T    G        0      0        2 
   6  chr6_22882215     HPrz    T    G        0      0        2 
   6  chr6_22882215     ZBoe    T    G        0      0        2 
   6  chr6_22882215     ZGre    T    G        0      0        2 
   6  chr6_22882215     ZHar    T    G        0      0        2 
   6  chr6_22882215   Sample    T    G        1      2        2 
   6  chr6_22883253     AAsi    G    C        0      0        2 
   6  chr6_22883253     AKia    G    C        0      0        2 
   6  chr6_22883253     AOna    G    C        0      0        2 
   6  chr6_22883253     ASom    G    C        0      0        2 
   6  chr6_22883253     HCab    G    C        0      0        2 
   6  chr6_22883253     HPrz    G    C      0.5      1        2 
   6  chr6_22883253     ZBoe    G    C        0      0        2 
   6  chr6_22883253     ZGre    G    C        0      0        2 
   6  chr6_22883253     ZHar    G    C        0      0        2 
   6  chr6_22883253   Sample    G    C        0      0        2 
   6  chr6_22894407     AAsi    A    G        0      0        2 
   6  chr6_22894407     AKia    A    G        0      0        2 
   6  chr6_22894407     AOna    A    G        0      0        2 
   6  chr6_22894407     ASom    A    G        0      0        2 
   6  chr6_22894407     HCab    A    G      0.5      1        2 
   6  chr6_22894407     HPrz    A    G        0      0        2 
   6  chr6_22894407     ZBoe    A    G        0      0        2 
   6  chr6_22894407     ZGre    A    G        0      0        2 
   6  chr6_22894407     ZHar    A    G        0      0        2 
   6  chr6_22894407   Sample    A    G        0      0        2 
   6  chr6_22895512     AAsi    A    C        0      0        2 
   6  chr6_22895512     AKia    A    C        0      0        2 
   6  chr6_22895512     AOna    A    C        0      0        2 
   6  chr6_22895512     ASom    A    C        0      0        2 
   6  chr6_22895512     HCab    A    C        0      0        2 
   6  chr6_22895512     HPrz    A    C        0      0        2 
   6  chr6_22895512     ZBoe    A    C        0      0        2 
   6  chr6_22895512     ZGre    A    C        0      0        2 
   6  chr6_22895512     ZHar    A    C        1      2        2 
   6  chr6_22895512   Sample    A    C        0      0        2 
   6  chr6_22897348     AAsi    T    C        0      0        2 
   6  chr6_22897348     AKia    T    C        0      0        2 
   6  chr6_22897348     AOna    T    C        0      0        2 
   6  chr6_22897348     ASom    T    C        0      0        2 
   6  chr6_22897348     HCab    T    C        0      0        2 
   6  chr6_22897348     HPrz    T    C      0.5      1        2 
   6  chr6_22897348     ZBoe    T    C        0      0        2 
   6  chr6_22897348     ZGre    T    C        0      0        2 
   6  chr6_22897348     ZHar    T    C        0      0        2 
   6  chr6_22897348   Sample    T    C        0      0        2 
   6  chr6_22898680     AAsi    A    C        0      0        2 
   6  chr6_22898680     AKia    A    C        0      0        2 
   6  chr6_22898680     AOna    A    C        0      0        2 
   6  chr6_22898680     ASom    A    C        0      0        2 
   6  chr6_22898680     HCab    A    C        1      2        2 
   6  chr6_22898680     HPrz    A    C        1      2        2 
   6  chr6_22898680     ZBoe    A    C        0      0        2 
   6  chr6_22898680     ZGre    A    C        0      0        2 
   6  chr6_22898680     ZHar    A    C        0      0        2 
   6  chr6_22898680   Sample    A    C        0      0        2 
   6  chr6_22899813     AAsi    A    G        0      0        2 
   6  chr6_22899813     AKia    A    G        0      0        2 
   6  chr6_22899813     AOna    A    G        0      0        2 
   6  chr6_22899813     ASom    A    G        0      0        2 
   6  chr6_22899813     HCab    A    G        0      0        2 
   6  chr6_22899813     HPrz    A    G        0      0        2 
   6  chr6_22899813     ZBoe    A    G        1      2        2 
   6  chr6_22899813     ZGre    A    G        1      2        2 
   6  chr6_22899813     ZHar    A    G        1      2        2 
   6  chr6_22899813   Sample    A    G        0      0        2 
   6  chr6_22903221     AAsi    T    C        1      2        2 
   6  chr6_22903221     AKia    T    C        0      0        2 
   6  chr6_22903221     AOna    T    C        0      0        2 
   6  chr6_22903221     ASom    T    C        1      2        2 
   6  chr6_22903221     HCab    T    C        0      0        2 
   6  chr6_22903221     HPrz    T    C        0      0        2 
   6  chr6_22903221     ZBoe    T    C        0      0        2 
   6  chr6_22903221     ZGre    T    C        0      0        2 
   6  chr6_22903221     ZHar    T    C        0      0        2 
   6  chr6_22903221   Sample    T    C        1      2        2 
   6  chr6_22903980     AAsi    T    C        0      0        2 
   6  chr6_22903980     AKia    T    C        0      0        2 
   6  chr6_22903980     AOna    T    C        0      0        2 
   6  chr6_22903980     ASom    T    C        0      0        2 
   6  chr6_22903980     HCab    T    C      0.5      1        2 
   6  chr6_22903980     HPrz    T    C      0.5      1        2 
   6  chr6_22903980     ZBoe    T    C        0      0        2 
   6  chr6_22903980     ZGre    T    C        0      0        2 
   6  chr6_22903980     ZHar    T    C        0      0        2 
   6  chr6_22903980   Sample    T    C        0      0        2 
   6  chr6_22906892     AAsi    A    G        0      0        2 
   6  chr6_22906892     AKia    A    G        0      0        2 
   6  chr6_22906892     AOna    A    G        0      0        2 
   6  chr6_22906892     ASom    A    G        0      0        2 
   6  chr6_22906892     HCab    A    G        0      0        2 
   6  chr6_22906892     HPrz    A    G        0      0        2 
   6  chr6_22906892     ZBoe    A    G        0      0        2 
   6  chr6_22906892     ZGre    A    G      0.5      1        2 
   6  chr6_22906892     ZHar    A    G        0      0        2 
   6  chr6_22906892   Sample    A    G        0      0        2 
   6  chr6_22911905     AAsi    C    A        0      0        2 
   6  chr6_22911905     AKia    C    A        0      0        2 
   6  chr6_22911905     AOna    C    A        0      0        2 
   6  chr6_22911905     ASom    C    A        0      0        2 
   6  chr6_22911905     HCab    C    A        1      2        2 
   6  chr6_22911905     HPrz    C    A        1      2        2 
   6  chr6_22911905     ZBoe    C    A        0      0        2 
   6  chr6_22911905     ZGre    C    A        0      0        2 
   6  chr6_22911905     ZHar    C    A        0      0        2 
   6  chr6_22911905   Sample    C    A        0      0        2 
   6  chr6_22914064     AAsi    T    G        0      0        2 
   6  chr6_22914064     AKia    T    G        0      0        2 
   6  chr6_22914064     AOna    T    G        0      0        2 
   6  chr6_22914064     ASom    T    G        0      0        2 
   6  chr6_22914064     HCab    T    G        0      0        2 
   6  chr6_22914064     HPrz    T    G        0      0        2 
   6  chr6_22914064     ZBoe    T    G      0.5      1        2 
   6  chr6_22914064     ZGre    T    G        0      0        2 
   6  chr6_22914064     ZHar    T    G        0      0        2 
   6  chr6_22914064   Sample    T    G        0      0        2 
   6  chr6_22916376     AAsi    A    G        0      0        2 
   6  chr6_22916376     AKia    A    G        0      0        2 
   6  chr6_22916376     AOna    A    G        0      0        2 
   6  chr6_22916376     ASom    A    G        0      0        2 
   6  chr6_22916376     HCab    A    G        0      0        2 
   6  chr6_22916376     HPrz    A    G      0.5      1        2 
   6  chr6_22916376     ZBoe    A    G        0      0        2 
   6  chr6_22916376     ZGre    A    G        0      0        2 
   6  chr6_22916376     ZHar    A    G        0      0        2 
   6  chr6_22916376   Sample    A    G        0      0        2 
   6  chr6_22919600     AAsi    G    A        0      0        2 
   6  chr6_22919600     AKia    G    A        0      0        2 
   6  chr6_22919600     AOna    G    A        0      0        2 
   6  chr6_22919600     ASom    G    A        0      0        2 
   6  chr6_22919600     HCab    G    A        1      2        2 
   6  chr6_22919600     HPrz    G    A        1      2        2 
   6  chr6_22919600     ZBoe    G    A        0      0        2 
   6  chr6_22919600     ZGre    G    A        0      0        2 
   6  chr6_22919600     ZHar    G    A        0      0        2 
   6  chr6_22919600   Sample    G    A        0      0        2 
   6  chr6_22923763     AAsi    T    G        0      0        2 
   6  chr6_22923763     AKia    T    G        0      0        2 
   6  chr6_22923763     AOna    T    G        0      0        2 
   6  chr6_22923763     ASom    T    G        1      2        2 
   6  chr6_22923763     HCab    T    G        0      0        2 
   6  chr6_22923763     HPrz    T    G        0      0        2 
   6  chr6_22923763     ZBoe    T    G        0      0        2 
   6  chr6_22923763     ZGre    T    G        0      0        2 
   6  chr6_22923763     ZHar    T    G        0      0        2 
   6  chr6_22923763   Sample    T    G        0      0        2 
   6  chr6_22928511     AAsi    T    G        0      0        2 
   6  chr6_22928511     AKia    T    G        0      0        2 
   6  chr6_22928511     AOna    T    G        0      0        2 
   6  chr6_22928511     ASom    T    G        0      0        2 
   6  chr6_22928511     HCab    T    G        0      0        2 
   6  chr6_22928511     HPrz    T    G      0.5      1        2 
   6  chr6_22928511     ZBoe    T    G        0      0        2 
   6  chr6_22928511     ZGre    T    G        0      0        2 
   6  chr6_22928511     ZHar    T    G        0      0        2 
   6  chr6_22928511   Sample    T    G        0      0        2 
   6  chr6_22929910     AAsi    A    T        0      0        2 
   6  chr6_22929910     AKia    A    T        0      0        2 
   6  chr6_22929910     AOna    A    T        0      0        2 
   6  chr6_22929910     ASom    A    T      0.5      1        2 
   6  chr6_22929910     HCab    A    T        0      0        2 
   6  chr6_22929910     HPrz    A    T        0      0        2 
   6  chr6_22929910     ZBoe    A    T        0      0        2 
   6  chr6_22929910     ZGre    A    T        0      0        2 
   6  chr6_22929910     ZHar    A    T        0      0        2 
   6  chr6_22929910   Sample    A    T        0      0        2 
   6  chr6_22932025     AAsi    C    T        0      0        2 
   6  chr6_22932025     AKia    C    T        0      0        2 
   6  chr6_22932025     AOna    C    T        0      0        2 
   6  chr6_22932025     ASom    C    T        0      0        2 
   6  chr6_22932025     HCab    C    T        0      0        2 
   6  chr6_22932025     HPrz    C    T        0      0        2 
   6  chr6_22932025     ZBoe    C    T        0      0        2 
   6  chr6_22932025     ZGre    C    T        0      0        2 
   6  chr6_22932025     ZHar    C    T        1      2        2 
   6  chr6_22932025   Sample    C    T        0      0        2 
   6  chr6_22933135     AAsi    T    C        0      0        2 
   6  chr6_22933135     AKia    T    C        0      0        2 
   6  chr6_22933135     AOna    T    C        0      0        2 
   6  chr6_22933135     ASom    T    C        0      0        2 
   6  chr6_22933135     HCab    T    C        0      0        2 
   6  chr6_22933135     HPrz    T    C        1      2        2 
   6  chr6_22933135     ZBoe    T    C        0      0        2 
   6  chr6_22933135     ZGre    T    C        0      0        2 
   6  chr6_22933135     ZHar    T    C        0      0        2 
   6  chr6_22933135   Sample    T    C        0      0        2 
   6  chr6_22935404     AAsi    A    G        0      0        2 
   6  chr6_22935404     AKia    A    G        0      0        2 
   6  chr6_22935404     AOna    A    G      0.5      1        2 
   6  chr6_22935404     ASom    A    G        0      0        2 
   6  chr6_22935404     HCab    A    G        0      0        2 
   6  chr6_22935404     HPrz    A    G        0      0        2 
   6  chr6_22935404     ZBoe    A    G        0      0        2 
   6  chr6_22935404     ZGre    A    G        0      0        2 
   6  chr6_22935404     ZHar    A    G        1      2        2 
   6  chr6_22935404   Sample    A    G        0      0        2 
   6  chr6_22936096     AAsi    A    G        0      0        2 
   6  chr6_22936096     AKia    A    G        1      2        2 
   6  chr6_22936096     AOna    A    G        1      2        2 
   6  chr6_22936096     ASom    A    G        0      0        2 
   6  chr6_22936096     HCab    A    G        0      0        2 
   6  chr6_22936096     HPrz    A    G        0      0        2 
   6  chr6_22936096     ZBoe    A    G        0      0        2 
   6  chr6_22936096     ZGre    A    G        0      0        2 
   6  chr6_22936096     ZHar    A    G        0      0        2 
   6  chr6_22936096   Sample    A    G        0      0        2 
   6  chr6_22936406     AAsi    T    C        0      0        2 
   6  chr6_22936406     AKia    T    C        0      0        2 
   6  chr6_22936406     AOna    T    C      0.5      1        2 
   6  chr6_22936406     ASom    T    C        0      0        2 
   6  chr6_22936406     HCab    T    C        0      0        2 
   6  chr6_22936406     HPrz    T    C        0      0        2 
   6  chr6_22936406     ZBoe    T    C        0      0        2 
   6  chr6_22936406     ZGre    T    C        0      0        2 
   6  chr6_22936406     ZHar    T    C        0      0        2 
   6  chr6_22936406   Sample    T    C        0      0        2 
   6  chr6_22936429     AAsi    A    G        0      0        2 
   6  chr6_22936429     AKia    A    G        0      0        2 
   6  chr6_22936429     AOna    A    G        0      0        2 
   6  chr6_22936429     ASom    A    G        0      0        2 
   6  chr6_22936429     HCab    A    G        0      0        2 
   6  chr6_22936429     HPrz    A    G      0.5      1        2 
   6  chr6_22936429     ZBoe    A    G        0      0        2 
   6  chr6_22936429     ZGre    A    G        0      0        2 
   6  chr6_22936429     ZHar    A    G        0      0        2 
   6  chr6_22936429   Sample    A    G        0      0        2 
   6  chr6_22939803     AAsi    C    T        0      0        2 
   6  chr6_22939803     AKia    C    T        0      0        2 
   6  chr6_22939803     AOna    C    T        0      0        2 
   6  chr6_22939803     ASom    C    T        0      0        2 
   6  chr6_22939803     HCab    C    T        0      0        2 
   6  chr6_22939803     HPrz    C    T        0      0        2 
   6  chr6_22939803     ZBoe    C    T        0      0        2 
   6  chr6_22939803     ZGre    C    T      0.5      1        2 
   6  chr6_22939803     ZHar    C    T        0      0        2 
   6  chr6_22939803   Sample    C    T        0      0        2 
   6  chr6_22940059     AAsi    A    G        1      2        2 
   6  chr6_22940059     AKia    A    G        0      0        2 
   6  chr6_22940059     AOna    A    G        0      0        2 
   6  chr6_22940059     ASom    A    G        1      2        2 
   6  chr6_22940059     HCab    A    G        0      0        2 
   6  chr6_22940059     HPrz    A    G        0      0        2 
   6  chr6_22940059     ZBoe    A    G        0      0        2 
   6  chr6_22940059     ZGre    A    G        0      0        2 
   6  chr6_22940059     ZHar    A    G        0      0        2 
   6  chr6_22940059   Sample    A    G        1      2        2 
   6  chr6_22941000     AAsi    C    A        0      0        2 
   6  chr6_22941000     AKia    C    A        0      0        2 
   6  chr6_22941000     AOna    C    A        0      0        2 
   6  chr6_22941000     ASom    C    A        0      0        2 
   6  chr6_22941000     HCab    C    A        0      0        2 
   6  chr6_22941000     HPrz    C    A        0      0        2 
   6  chr6_22941000     ZBoe    C    A      0.5      1        2 
   6  chr6_22941000     ZGre    C    A        0      0        2 
   6  chr6_22941000     ZHar    C    A        0      0        2 
   6  chr6_22941000   Sample    C    A        0      0        2 
   6  chr6_22943787     AAsi    A    G        0      0        2 
   6  chr6_22943787     AKia    A    G        0      0        2 
   6  chr6_22943787     AOna    A    G        0      0        2 
   6  chr6_22943787     ASom    A    G        0      0        2 
   6  chr6_22943787     HCab    A    G        1      2        2 
   6  chr6_22943787     HPrz    A    G        1      2        2 
   6  chr6_22943787     ZBoe    A    G        0      0        2 
   6  chr6_22943787     ZGre    A    G        0      0        2 
   6  chr6_22943787     ZHar    A    G        0      0        2 
   6  chr6_22943787   Sample    A    G        0      0        2 
   6  chr6_22946102     AAsi    A    G        0      0        2 
   6  chr6_22946102     AKia    A    G        0      0        2 
   6  chr6_22946102     AOna    A    G        0      0        2 
   6  chr6_22946102     ASom    A    G        0      0        2 
   6  chr6_22946102     HCab    A    G        1      2        2 
   6  chr6_22946102     HPrz    A    G        1      2        2 
   6  chr6_22946102     ZBoe    A    G        0      0        2 
   6  chr6_22946102     ZGre    A    G        0      0        2 
   6  chr6_22946102     ZHar    A    G        0      0        2 
   6  chr6_22946102   Sample    A    G        0      0        2 
   6  chr6_22954621     AAsi    C    T        0      0        2 
   6  chr6_22954621     AKia    C    T        0      0        2 
   6  chr6_22954621     AOna    C    T        0      0        2 
   6  chr6_22954621     ASom    C    T        0      0        2 
   6  chr6_22954621     HCab    C    T        0      0        2 
   6  chr6_22954621     HPrz    C    T        0      0        2 
   6  chr6_22954621     ZBoe    C    T      0.5      1        2 
   6  chr6_22954621     ZGre    C    T        0      0        2 
   6  chr6_22954621     ZHar    C    T        0      0        2 
   6  chr6_22954621   Sample    C    T        0      0        2 
   6  chr6_22956266     AAsi    C    G        0      0        2 
   6  chr6_22956266     AKia    C    G        0      0        2 
   6  chr6_22956266     AOna    C    G        0      0        2 
   6  chr6_22956266     ASom    C    G        0      0        2 
   6  chr6_22956266     HCab    C    G      0.5      1        2 
   6  chr6_22956266     HPrz    C    G        0      0        2 
   6  chr6_22956266     ZBoe    C    G        0      0        2 
   6  chr6_22956266     ZGre    C    G        0      0        2 
   6  chr6_22956266     ZHar    C    G        0      0        2 
   6  chr6_22956266   Sample    C    G        0      0        2 
   6  chr6_22967240     AAsi    A    T        0      0        2 
   6  chr6_22967240     AKia    A    T        0      0        2 
   6  chr6_22967240     AOna    A    T        0      0        2 
   6  chr6_22967240     ASom    A    T        0      0        2 
   6  chr6_22967240     HCab    A    T        0      0        2 
   6  chr6_22967240     HPrz    A    T        0      0        2 
   6  chr6_22967240     ZBoe    A    T        0      0        2 
   6  chr6_22967240     ZGre    A    T        1      2        2 
   6  chr6_22967240     ZHar    A    T        0      0        2 
   6  chr6_22967240   Sample    A    T        0      0        2 
   6  chr6_22967841     AAsi    T    C        0      0        2 
   6  chr6_22967841     AKia    T    C      0.5      1        2 
   6  chr6_22967841     AOna    T    C        0      0        2 
   6  chr6_22967841     ASom    T    C        0      0        2 
   6  chr6_22967841     HCab    T    C        0      0        2 
   6  chr6_22967841     HPrz    T    C        0      0        2 
   6  chr6_22967841     ZBoe    T    C        0      0        2 
   6  chr6_22967841     ZGre    T    C        0      0        2 
   6  chr6_22967841     ZHar    T    C        0      0        2 
   6  chr6_22967841   Sample    T    C        0      0        2 
   6  chr6_22971584     AAsi    C    A        0      0        2 
   6  chr6_22971584     AKia    C    A        0      0        2 
   6  chr6_22971584     AOna    C    A        0      0        2 
   6  chr6_22971584     ASom    C    A        0      0        2 
   6  chr6_22971584     HCab    C    A        0      0        2 
   6  chr6_22971584     HPrz    C    A        0      0        2 
   6  chr6_22971584     ZBoe    C    A        0      0        2 
   6  chr6_22971584     ZGre    C    A        0      0        2 
   6  chr6_22971584     ZHar    C    A        1      2        2 
   6  chr6_22971584   Sample    C    A        0      0        2 
   6  chr6_22974677     AAsi    A    T        0      0        2 
   6  chr6_22974677     AKia    A    T        0      0        2 
   6  chr6_22974677     AOna    A    T        0      0        2 
   6  chr6_22974677     ASom    A    T        0      0        2 
   6  chr6_22974677     HCab    A    T        0      0        2 
   6  chr6_22974677     HPrz    A    T      0.5      1        2 
   6  chr6_22974677     ZBoe    A    T        0      0        2 
   6  chr6_22974677     ZGre    A    T        0      0        2 
   6  chr6_22974677     ZHar    A    T        0      0        2 
   6  chr6_22974677   Sample    A    T        0      0        2 
   6  chr6_22980775     AAsi    C    T        0      0        2 
   6  chr6_22980775     AKia    C    T        1      2        2 
   6  chr6_22980775     AOna    C    T        0      0        2 
   6  chr6_22980775     ASom    C    T        0      0        2 
   6  chr6_22980775     HCab    C    T        0      0        2 
   6  chr6_22980775     HPrz    C    T        0      0        2 
   6  chr6_22980775     ZBoe    C    T        0      0        2 
   6  chr6_22980775     ZGre    C    T        0      0        2 
   6  chr6_22980775     ZHar    C    T        0      0        2 
   6  chr6_22980775   Sample    C    T        0      0        2 
   6  chr6_22981034     AAsi    C    T        0      0        2 
   6  chr6_22981034     AKia    C    T        0      0        2 
   6  chr6_22981034     AOna    C    T        0      0        2 
   6  chr6_22981034     ASom    C    T      0.5      1        2 
   6  chr6_22981034     HCab    C    T        0      0        2 
   6  chr6_22981034     HPrz    C    T        0      0        2 
   6  chr6_22981034     ZBoe    C    T        0      0        2 
   6  chr6_22981034     ZGre    C    T        0      0        2 
   6  chr6_22981034     ZHar    C    T        0      0        2 
   6  chr6_22981034   Sample    C    T        0      0        2 
   6  chr6_22983194     AAsi    T    C        0      0        2 
   6  chr6_22983194     AKia    T    C        0      0        2 
   6  chr6_22983194     AOna    T    C        0      0        2 
   6  chr6_22983194     ASom    T    C        0      0        2 
   6  chr6_22983194     HCab    T    C        1      2        2 
   6  chr6_22983194     HPrz    T    C      0.5      1        2 
   6  chr6_22983194     ZBoe    T    C        0      0        2 
   6  chr6_22983194     ZGre    T    C        0      0        2 
   6  chr6_22983194     ZHar    T    C        0      0        2 
   6  chr6_22983194   Sample    T    C        0      0        2 
   6  chr6_22986364     AAsi    A    C        0      0        2 
   6  chr6_22986364     AKia    A    C        0      0        2 
   6  chr6_22986364     AOna    A    C        0      0        2 
   6  chr6_22986364     ASom    A    C        0      0        2 
   6  chr6_22986364     HCab    A    C      0.5      1        2 
   6  chr6_22986364     HPrz    A    C      0.5      1        2 
   6  chr6_22986364     ZBoe    A    C        0      0        2 
   6  chr6_22986364     ZGre    A    C        0      0        2 
   6  chr6_22986364     ZHar    A    C        0      0        2 
   6  chr6_22986364   Sample    A    C        0      0        2 
   6  chr6_22992220     AAsi    C    T        0      0        2 
   6  chr6_22992220     AKia    C    T        0      0        2 
   6  chr6_22992220     AOna    C    T        0      0        2 
   6  chr6_22992220     ASom    C    T        0      0        2 
   6  chr6_22992220     HCab    C    T        1      2        2 
   6  chr6_22992220     HPrz    C    T      0.5      1        2 
   6  chr6_22992220     ZBoe    C    T        0      0        2 
   6  chr6_22992220     ZGre    C    T        0      0        2 
   6  chr6_22992220     ZHar    C    T        0      0        2 
   6  chr6_22992220   Sample    C    T        0      0        2 
   6  chr6_22994866     AAsi    T    C        0      0        2 
   6  chr6_22994866     AKia    T    C        0      0        2 
   6  chr6_22994866     AOna    T    C        0      0        2 
   6  chr6_22994866     ASom    T    C        0      0        2 
   6  chr6_22994866     HCab    T    C        0      0        2 
   6  chr6_22994866     HPrz    T    C      0.5      1        2 
   6  chr6_22994866     ZBoe    T    C        0      0        2 
   6  chr6_22994866     ZGre    T    C        0      0        2 
   6  chr6_22994866     ZHar    T    C        0      0        2 
   6  chr6_22994866   Sample    T    C        0      0        2 
   6  chr6_23005343     AAsi    T    C        0      0        2 
   6  chr6_23005343     AKia    T    C        0      0        2 
   6  chr6_23005343     AOna    T    C        0      0        2 
   6  chr6_23005343     ASom    T    C        0      0        2 
   6  chr6_23005343     HCab    T    C        0      0        2 
   6  chr6_23005343     HPrz    T    C        0      0        2 
   6  chr6_23005343     ZBoe    T    C        0      0        2 
   6  chr6_23005343     ZGre    T    C        0      0        2 
   6  chr6_23005343     ZHar    T    C        1      2        2 
   6  chr6_23005343   Sample    T    C        0      0        2 
   6  chr6_23014490     AAsi    A    G        1      2        2 
   6  chr6_23014490     AKia    A    G        0      0        2 
   6  chr6_23014490     AOna    A    G        0      0        2 
   6  chr6_23014490     ASom    A    G        0      0        2 
   6  chr6_23014490     HCab    A    G        0      0        2 
   6  chr6_23014490     HPrz    A    G        0      0        2 
   6  chr6_23014490     ZBoe    A    G        0      0        2 
   6  chr6_23014490     ZGre    A    G        0      0        2 
   6  chr6_23014490     ZHar    A    G        0      0        2 
   6  chr6_23014490   Sample    A    G        0      0        2 
   6  chr6_23019828     AAsi    T    C        0      0        2 
   6  chr6_23019828     AKia    T    C        0      0        2 
   6  chr6_23019828     AOna    T    C        0      0        2 
   6  chr6_23019828     ASom    T    C        0      0        2 
   6  chr6_23019828     HCab    T    C      0.5      1        2 
   6  chr6_23019828     HPrz    T    C        0      0        2 
   6  chr6_23019828     ZBoe    T    C        0      0        2 
   6  chr6_23019828     ZGre    T    C        0      0        2 
   6  chr6_23019828     ZHar    T    C        0      0        2 
   6  chr6_23019828   Sample    T    C        0      0        2 
   6  chr6_23025323     AAsi    T    C        0      0        2 
   6  chr6_23025323     AKia    T    C        0      0        2 
   6  chr6_23025323     AOna    T    C        0      0        2 
   6  chr6_23025323     ASom    T    C        0      0        2 
   6  chr6_23025323     HCab    T    C        0      0        2 
   6  chr6_23025323     HPrz    T    C        0      0        2 
   6  chr6_23025323     ZBoe    T    C        0      0        2 
   6  chr6_23025323     ZGre    T    C        0      0        2 
   6  chr6_23025323     ZHar    T    C      0.5      1        2 
   6  chr6_23025323   Sample    T    C        0      0        2 
   6  chr6_23026023     AAsi    C    T        0      0        2 
   6  chr6_23026023     AKia    C    T        0      0        2 
   6  chr6_23026023     AOna    C    T        0      0        2 
   6  chr6_23026023     ASom    C    T        0      0        2 
   6  chr6_23026023     HCab    C    T        1      2        2 
   6  chr6_23026023     HPrz    C    T        1      2        2 
   6  chr6_23026023     ZBoe    C    T        0      0        2 
   6  chr6_23026023     ZGre    C    T        0      0        2 
   6  chr6_23026023     ZHar    C    T        0      0        2 
   6  chr6_23026023   Sample    C    T        0      0        2 
   6  chr6_23029301     AAsi    T    C        0      0        2 
   6  chr6_23029301     AKia    T    C        0      0        2 
   6  chr6_23029301     AOna    T    C        0      0        2 
   6  chr6_23029301     ASom    T    C        0      0        2 
   6  chr6_23029301     HCab    T    C        0      0        2 
   6  chr6_23029301     HPrz    T    C        0      0        2 
   6  chr6_23029301     ZBoe    T    C        0      0        2 
   6  chr6_23029301     ZGre    T    C      0.5      1        2 
   6  chr6_23029301     ZHar    T    C        0      0        2 
   6  chr6_23029301   Sample    T    C        0      0        2 
   6  chr6_23034040     AAsi    A    T        0      0        2 
   6  chr6_23034040     AKia    A    T        0      0        2 
   6  chr6_23034040     AOna    A    T        0      0        2 
   6  chr6_23034040     ASom    A    T        0      0        2 
   6  chr6_23034040     HCab    A    T        0      0        2 
   6  chr6_23034040     HPrz    A    T        0      0        2 
   6  chr6_23034040     ZBoe    A    T        0      0        2 
   6  chr6_23034040     ZGre    A    T      0.5      1        2 
   6  chr6_23034040     ZHar    A    T        0      0        2 
   6  chr6_23034040   Sample    A    T        0      0        2 
   6  chr6_23036247     AAsi    T    A        0      0        2 
   6  chr6_23036247     AKia    T    A        0      0        2 
   6  chr6_23036247     AOna    T    A        0      0        2 
   6  chr6_23036247     ASom    T    A        0      0        2 
   6  chr6_23036247     HCab    T    A        0      0        2 
   6  chr6_23036247     HPrz    T    A        0      0        2 
   6  chr6_23036247     ZBoe    T    A        0      0        2 
   6  chr6_23036247     ZGre    T    A      0.5      1        2 
   6  chr6_23036247     ZHar    T    A        0      0        2 
   6  chr6_23036247   Sample    T    A        0      0        2 
   6  chr6_23041924     AAsi    G    C        0      0        2 
   6  chr6_23041924     AKia    G    C        0      0        2 
   6  chr6_23041924     AOna    G    C        0      0        2 
   6  chr6_23041924     ASom    G    C        1      2        2 
   6  chr6_23041924     HCab    G    C        0      0        2 
   6  chr6_23041924     HPrz    G    C        0      0        2 
   6  chr6_23041924     ZBoe    G    C        0      0        2 
   6  chr6_23041924     ZGre    G    C        0      0        2 
   6  chr6_23041924     ZHar    G    C        0      0        2 
   6  chr6_23041924   Sample    G    C        0      0        2 
   6  chr6_23044380     AAsi    G    A        1      2        2 
   6  chr6_23044380     AKia    G    A      0.5      1        2 
   6  chr6_23044380     AOna    G    A      0.5      1        2 
   6  chr6_23044380     ASom    G    A        1      2        2 
   6  chr6_23044380     HCab    G    A        0      0        2 
   6  chr6_23044380     HPrz    G    A        0      0        2 
   6  chr6_23044380     ZBoe    G    A        0      0        2 
   6  chr6_23044380     ZGre    G    A        0      0        2 
   6  chr6_23044380     ZHar    G    A        0      0        2 
   6  chr6_23044380   Sample    G    A        1      2        2 
   6  chr6_23044560     AAsi    A    C        0      0        2 
   6  chr6_23044560     AKia    A    C        0      0        2 
   6  chr6_23044560     AOna    A    C        0      0        2 
   6  chr6_23044560     ASom    A    C        0      0        2 
   6  chr6_23044560     HCab    A    C        1      2        2 
   6  chr6_23044560     HPrz    A    C        1      2        2 
   6  chr6_23044560     ZBoe    A    C        0      0        2 
   6  chr6_23044560     ZGre    A    C        0      0        2 
   6  chr6_23044560     ZHar    A    C        0      0        2 
   6  chr6_23044560   Sample    A    C        0      0        2 
   6  chr6_23045523     AAsi    A    G        0      0        2 
   6  chr6_23045523     AKia    A    G        0      0        2 
   6  chr6_23045523     AOna    A    G        0      0        2 
   6  chr6_23045523     ASom    A    G        0      0        2 
   6  chr6_23045523     HCab    A    G        0      0        2 
   6  chr6_23045523     HPrz    A    G        0      0        2 
   6  chr6_23045523     ZBoe    A    G        0      0        2 
   6  chr6_23045523     ZGre    A    G        0      0        2 
   6  chr6_23045523     ZHar    A    G      0.5      1        2 
   6  chr6_23045523   Sample    A    G        0      0        2 
   6  chr6_23045714     AAsi    G    T        0      0        2 
   6  chr6_23045714     AKia    G    T        0      0        2 
   6  chr6_23045714     AOna    G    T        0      0        2 
   6  chr6_23045714     ASom    G    T        0      0        2 
   6  chr6_23045714     HCab    G    T        0      0        2 
   6  chr6_23045714     HPrz    G    T        0      0        2 
   6  chr6_23045714     ZBoe    G    T      0.5      1        2 
   6  chr6_23045714     ZGre    G    T        0      0        2 
   6  chr6_23045714     ZHar    G    T        0      0        2 
   6  chr6_23045714   Sample    G    T        0      0        2 
   6  chr6_23048077     AAsi    A    G        0      0        2 
   6  chr6_23048077     AKia    A    G        0      0        2 
   6  chr6_23048077     AOna    A    G        0      0        2 
   6  chr6_23048077     ASom    A    G        0      0        2 
   6  chr6_23048077     HCab    A    G        0      0        2 
   6  chr6_23048077     HPrz    A    G        0      0        2 
   6  chr6_23048077     ZBoe    A    G        0      0        2 
   6  chr6_23048077     ZGre    A    G        0      0        2 
   6  chr6_23048077     ZHar    A    G      0.5      1        2 
   6  chr6_23048077   Sample    A    G        0      0        2 
   6  chr6_23052868     AAsi    A    G        0      0        2 
   6  chr6_23052868     AKia    A    G        1      2        2 
   6  chr6_23052868     AOna    A    G        1      2        2 
   6  chr6_23052868     ASom    A    G        0      0        2 
   6  chr6_23052868     HCab    A    G        0      0        2 
   6  chr6_23052868     HPrz    A    G        0      0        2 
   6  chr6_23052868     ZBoe    A    G        0      0        2 
   6  chr6_23052868     ZGre    A    G        0      0        2 
   6  chr6_23052868     ZHar    A    G        0      0        2 
   6  chr6_23052868   Sample    A    G        0      0        2 
   6  chr6_23054441     AAsi    A    G        0      0        2 
   6  chr6_23054441     AKia    A    G        0      0        2 
   6  chr6_23054441     AOna    A    G        0      0        2 
   6  chr6_23054441     ASom    A    G        0      0        2 
   6  chr6_23054441     HCab    A    G        0      0        2 
   6  chr6_23054441     HPrz    A    G      0.5      1        2 
   6  chr6_23054441     ZBoe    A    G        0      0        2 
   6  chr6_23054441     ZGre    A    G        0      0        2 
   6  chr6_23054441     ZHar    A    G        0      0        2 
   6  chr6_23054441   Sample    A    G        0      0        2 
   6  chr6_23054730     AAsi    T    C        0      0        2 
   6  chr6_23054730     AKia    T    C        0      0        2 
   6  chr6_23054730     AOna    T    C        0      0        2 
   6  chr6_23054730     ASom    T    C        0      0        2 
   6  chr6_23054730     HCab    T    C      0.5      1        2 
   6  chr6_23054730     HPrz    T    C        0      0        2 
   6  chr6_23054730     ZBoe    T    C        0      0        2 
   6  chr6_23054730     ZGre    T    C        0      0        2 
   6  chr6_23054730     ZHar    T    C        0      0        2 
   6  chr6_23054730   Sample    T    C        0      0        2 
   6  chr6_23056610     AAsi    T    C        0      0        2 
   6  chr6_23056610     AKia    T    C        1      2        2 
   6  chr6_23056610     AOna    T    C        1      2        2 
   6  chr6_23056610     ASom    T    C        0      0        2 
   6  chr6_23056610     HCab    T    C        1      2        2 
   6  chr6_23056610     HPrz    T    C        1      2        2 
   6  chr6_23056610     ZBoe    T    C        0      0        2 
   6  chr6_23056610     ZGre    T    C        0      0        2 
   6  chr6_23056610     ZHar    T    C        0      0        2 
   6  chr6_23056610   Sample    T    C        0      0        2 
   6  chr6_23059906     AAsi    A    C        0      0        2 
   6  chr6_23059906     AKia    A    C        0      0        2 
   6  chr6_23059906     AOna    A    C        0      0        2 
   6  chr6_23059906     ASom    A    C        0      0        2 
   6  chr6_23059906     HCab    A    C        0      0        2 
   6  chr6_23059906     HPrz    A    C        0      0        2 
   6  chr6_23059906     ZBoe    A    C        1      2        2 
   6  chr6_23059906     ZGre    A    C        1      2        2 
   6  chr6_23059906     ZHar    A    C        1      2        2 
   6  chr6_23059906   Sample    A    C        0      0        2 
   6  chr6_23060449     AAsi    C    G        0      0        2 
   6  chr6_23060449     AKia    C    G        0      0        2 
   6  chr6_23060449     AOna    C    G        0      0        2 
   6  chr6_23060449     ASom    C    G        0      0        2 
   6  chr6_23060449     HCab    C    G        1      2        2 
   6  chr6_23060449     HPrz    C    G        1      2        2 
   6  chr6_23060449     ZBoe    C    G        0      0        2 
   6  chr6_23060449     ZGre    C    G        0      0        2 
   6  chr6_23060449     ZHar    C    G        0      0        2 
   6  chr6_23060449   Sample    C    G        0      0        2 
   6  chr6_23061722     AAsi    T    C        0      0        2 
   6  chr6_23061722     AKia    T    C        0      0        2 
   6  chr6_23061722     AOna    T    C        0      0        2 
   6  chr6_23061722     ASom    T    C        0      0        2 
   6  chr6_23061722     HCab    T    C        0      0        2 
   6  chr6_23061722     HPrz    T    C        0      0        2 
   6  chr6_23061722     ZBoe    T    C        0      0        2 
   6  chr6_23061722     ZGre    T    C        0      0        2 
   6  chr6_23061722     ZHar    T    C      0.5      1        2 
   6  chr6_23061722   Sample    T    C        0      0        2 
   6  chr6_23063245     AAsi    G    A        0      0        2 
   6  chr6_23063245     AKia    G    A        0      0        2 
   6  chr6_23063245     AOna    G    A        0      0        2 
   6  chr6_23063245     ASom    G    A        0      0        2 
   6  chr6_23063245     HCab    G    A        1      2        2 
   6  chr6_23063245     HPrz    G    A        1      2        2 
   6  chr6_23063245     ZBoe    G    A        0      0        2 
   6  chr6_23063245     ZGre    G    A        0      0        2 
   6  chr6_23063245     ZHar    G    A        0      0        2 
   6  chr6_23063245   Sample    G    A        0      0        2 
   6  chr6_23063910     AAsi    A    G        0      0        2 
   6  chr6_23063910     AKia    A    G      0.5      1        2 
   6  chr6_23063910     AOna    A    G        0      0        2 
   6  chr6_23063910     ASom    A    G        0      0        2 
   6  chr6_23063910     HCab    A    G        0      0        2 
   6  chr6_23063910     HPrz    A    G        0      0        2 
   6  chr6_23063910     ZBoe    A    G        0      0        2 
   6  chr6_23063910     ZGre    A    G        0      0        2 
   6  chr6_23063910     ZHar    A    G        0      0        2 
   6  chr6_23063910   Sample    A    G        0      0        2 
   6  chr6_23064241     AAsi    A    G        0      0        2 
   6  chr6_23064241     AKia    A    G        0      0        2 
   6  chr6_23064241     AOna    A    G        0      0        2 
   6  chr6_23064241     ASom    A    G        0      0        2 
   6  chr6_23064241     HCab    A    G        0      0        2 
   6  chr6_23064241     HPrz    A    G      0.5      1        2 
   6  chr6_23064241     ZBoe    A    G        0      0        2 
   6  chr6_23064241     ZGre    A    G        0      0        2 
   6  chr6_23064241     ZHar    A    G        0      0        2 
   6  chr6_23064241   Sample    A    G        0      0        2 
   6  chr6_23066784     AAsi    G    A        0      0        2 
   6  chr6_23066784     AKia    G    A        0      0        2 
   6  chr6_23066784     AOna    G    A        0      0        2 
   6  chr6_23066784     ASom    G    A        0      0        2 
   6  chr6_23066784     HCab    G    A        0      0        2 
   6  chr6_23066784     HPrz    G    A      0.5      1        2 
   6  chr6_23066784     ZBoe    G    A        0      0        2 
   6  chr6_23066784     ZGre    G    A        0      0        2 
   6  chr6_23066784     ZHar    G    A        0      0        2 
   6  chr6_23066784   Sample    G    A        0      0        2 
   6  chr6_23067676     AAsi    T    C        0      0        2 
   6  chr6_23067676     AKia    T    C        0      0        2 
   6  chr6_23067676     AOna    T    C        0      0        2 
   6  chr6_23067676     ASom    T    C        0      0        2 
   6  chr6_23067676     HCab    T    C        0      0        2 
   6  chr6_23067676     HPrz    T    C        0      0        2 
   6  chr6_23067676     ZBoe    T    C      0.5      1        2 
   6  chr6_23067676     ZGre    T    C        0      0        2 
   6  chr6_23067676     ZHar    T    C        0      0        2 
   6  chr6_23067676   Sample    T    C        0      0        2 
   6  chr6_23074279     AAsi    A    G        0      0        2 
   6  chr6_23074279     AKia    A    G        0      0        2 
   6  chr6_23074279     AOna    A    G      0.5      1        2 
   6  chr6_23074279     ASom    A    G        0      0        2 
   6  chr6_23074279     HCab    A    G        0      0        2 
   6  chr6_23074279     HPrz    A    G        0      0        2 
   6  chr6_23074279     ZBoe    A    G        0      0        2 
   6  chr6_23074279     ZGre    A    G        0      0        2 
   6  chr6_23074279     ZHar    A    G        0      0        2 
   6  chr6_23074279   Sample    A    G        0      0        2 
   6  chr6_23086934     AAsi    A    G        0      0        2 
   6  chr6_23086934     AKia    A    G        0      0        2 
   6  chr6_23086934     AOna    A    G        0      0        2 
   6  chr6_23086934     ASom    A    G        0      0        2 
   6  chr6_23086934     HCab    A    G        0      0        2 
   6  chr6_23086934     HPrz    A    G        0      0        2 
   6  chr6_23086934     ZBoe    A    G        1      2        2 
   6  chr6_23086934     ZGre    A    G        0      0        2 
   6  chr6_23086934     ZHar    A    G        0      0        2 
   6  chr6_23086934   Sample    A    G        0      0        2 
   6  chr6_23090208     AAsi    C    T        0      0        2 
   6  chr6_23090208     AKia    C    T        1      2        2 
   6  chr6_23090208     AOna    C    T      0.5      1        2 
   6  chr6_23090208     ASom    C    T        0      0        2 
   6  chr6_23090208     HCab    C    T        0      0        2 
   6  chr6_23090208     HPrz    C    T        0      0        2 
   6  chr6_23090208     ZBoe    C    T        0      0        2 
   6  chr6_23090208     ZGre    C    T        0      0        2 
   6  chr6_23090208     ZHar    C    T        0      0        2 
   6  chr6_23090208   Sample    C    T        0      0        2 
   6  chr6_23101175     AAsi    A    G        0      0        2 
   6  chr6_23101175     AKia    A    G        0      0        2 
   6  chr6_23101175     AOna    A    G        0      0        2 
   6  chr6_23101175     ASom    A    G        0      0        2 
   6  chr6_23101175     HCab    A    G        1      2        2 
   6  chr6_23101175     HPrz    A    G      0.5      1        2 
   6  chr6_23101175     ZBoe    A    G        0      0        2 
   6  chr6_23101175     ZGre    A    G        0      0        2 
   6  chr6_23101175     ZHar    A    G        0      0        2 
   6  chr6_23101175   Sample    A    G        0      0        2 
   6  chr6_23103394     AAsi    G    A        0      0        2 
   6  chr6_23103394     AKia    G    A        0      0        2 
   6  chr6_23103394     AOna    G    A        0      0        2 
   6  chr6_23103394     ASom    G    A        0      0        2 
   6  chr6_23103394     HCab    G    A        1      2        2 
   6  chr6_23103394     HPrz    G    A        1      2        2 
   6  chr6_23103394     ZBoe    G    A        0      0        2 
   6  chr6_23103394     ZGre    G    A        0      0        2 
   6  chr6_23103394     ZHar    G    A        0      0        2 
   6  chr6_23103394   Sample    G    A        0      0        2 
   6  chr6_23105169     AAsi    T    C        0      0        2 
   6  chr6_23105169     AKia    T    C        0      0        2 
   6  chr6_23105169     AOna    T    C        0      0        2 
   6  chr6_23105169     ASom    T    C        1      2        2 
   6  chr6_23105169     HCab    T    C        0      0        2 
   6  chr6_23105169     HPrz    T    C        0      0        2 
   6  chr6_23105169     ZBoe    T    C        0      0        2 
   6  chr6_23105169     ZGre    T    C        0      0        2 
   6  chr6_23105169     ZHar    T    C        0      0        2 
   6  chr6_23105169   Sample    T    C        0      0        2 
   6  chr6_23108699     AAsi    A    G      0.5      1        2 
   6  chr6_23108699     AKia    A    G        0      0        2 
   6  chr6_23108699     AOna    A    G        0      0        2 
   6  chr6_23108699     ASom    A    G        0      0        2 
   6  chr6_23108699     HCab    A    G        0      0        2 
   6  chr6_23108699     HPrz    A    G        0      0        2 
   6  chr6_23108699     ZBoe    A    G      0.5      1        2 
   6  chr6_23108699     ZGre    A    G        0      0        2 
   6  chr6_23108699     ZHar    A    G        0      0        2 
   6  chr6_23108699   Sample    A    G        0      0        2 
   6  chr6_23111211     AAsi    T    C        0      0        2 
   6  chr6_23111211     AKia    T    C        0      0        2 
   6  chr6_23111211     AOna    T    C        0      0        2 
   6  chr6_23111211     ASom    T    C        0      0        2 
   6  chr6_23111211     HCab    T    C        1      2        2 
   6  chr6_23111211     HPrz    T    C        1      2        2 
   6  chr6_23111211     ZBoe    T    C        0      0        2 
   6  chr6_23111211     ZGre    T    C        0      0        2 
   6  chr6_23111211     ZHar    T    C        0      0        2 
   6  chr6_23111211   Sample    T    C        0      0        2 
   6  chr6_23111403     AAsi    A    G        0      0        2 
   6  chr6_23111403     AKia    A    G        0      0        2 
   6  chr6_23111403     AOna    A    G        0      0        2 
   6  chr6_23111403     ASom    A    G      0.5      1        2 
   6  chr6_23111403     HCab    A    G        0      0        2 
   6  chr6_23111403     HPrz    A    G        0      0        2 
   6  chr6_23111403     ZBoe    A    G        0      0        2 
   6  chr6_23111403     ZGre    A    G        0      0        2 
   6  chr6_23111403     ZHar    A    G        0      0        2 
   6  chr6_23111403   Sample    A    G        1      2        2 
   6  chr6_23113539     AAsi    T    C        0      0        2 
   6  chr6_23113539     AKia    T    C        0      0        2 
   6  chr6_23113539     AOna    T    C        0      0        2 
   6  chr6_23113539     ASom    T    C        0      0        2 
   6  chr6_23113539     HCab    T    C        1      2        2 
   6  chr6_23113539     HPrz    T    C        1      2        2 
   6  chr6_23113539     ZBoe    T    C        0      0        2 
   6  chr6_23113539     ZGre    T    C        0      0        2 
   6  chr6_23113539     ZHar    T    C        0      0        2 
   6  chr6_23113539   Sample    T    C        0      0        2 
   6  chr6_23114981     AAsi    T    C        0      0        2 
   6  chr6_23114981     AKia    T    C        0      0        2 
   6  chr6_23114981     AOna    T    C        0      0        2 
   6  chr6_23114981     ASom    T    C        0      0        2 
   6  chr6_23114981     HCab    T    C      0.5      1        2 
   6  chr6_23114981     HPrz    T    C      0.5      1        2 
   6  chr6_23114981     ZBoe    T    C        0      0        2 
   6  chr6_23114981     ZGre    T    C        0      0        2 
   6  chr6_23114981     ZHar    T    C        0      0        2 
   6  chr6_23114981   Sample    T    C        0      0        2 
   6  chr6_23119145     AAsi    T    G      0.5      1        2 
   6  chr6_23119145     AKia    T    G        0      0        2 
   6  chr6_23119145     AOna    T    G        0      0        2 
   6  chr6_23119145     ASom    T    G        0      0        2 
   6  chr6_23119145     HCab    T    G        0      0        2 
   6  chr6_23119145     HPrz    T    G        0      0        2 
   6  chr6_23119145     ZBoe    T    G        0      0        2 
   6  chr6_23119145     ZGre    T    G        0      0        2 
   6  chr6_23119145     ZHar    T    G        0      0        2 
   6  chr6_23119145   Sample    T    G        0      0        2 
   6  chr6_23120294     AAsi    C    A        0      0        2 
   6  chr6_23120294     AKia    C    A        0      0        2 
   6  chr6_23120294     AOna    C    A        0      0        2 
   6  chr6_23120294     ASom    C    A        0      0        2 
   6  chr6_23120294     HCab    C    A        0      0        2 
   6  chr6_23120294     HPrz    C    A        0      0        2 
   6  chr6_23120294     ZBoe    C    A        1      2        2 
   6  chr6_23120294     ZGre    C    A        0      0        2 
   6  chr6_23120294     ZHar    C    A        0      0        2 
   6  chr6_23120294   Sample    C    A        0      0        2 
   6  chr6_23125252     AAsi    T    C        1      2        2 
   6  chr6_23125252     AKia    T    C        0      0        2 
   6  chr6_23125252     AOna    T    C        0      0        2 
   6  chr6_23125252     ASom    T    C      0.5      1        2 
   6  chr6_23125252     HCab    T    C        0      0        2 
   6  chr6_23125252     HPrz    T    C        0      0        2 
   6  chr6_23125252     ZBoe    T    C        0      0        2 
   6  chr6_23125252     ZGre    T    C        0      0        2 
   6  chr6_23125252     ZHar    T    C        0      0        2 
   6  chr6_23125252   Sample    T    C        1      2        2 
   6  chr6_23127504     AAsi    A    G        0      0        2 
   6  chr6_23127504     AKia    A    G        0      0        2 
   6  chr6_23127504     AOna    A    G        0      0        2 
   6  chr6_23127504     ASom    A    G        0      0        2 
   6  chr6_23127504     HCab    A    G        0      0        2 
   6  chr6_23127504     HPrz    A    G        0      0        2 
   6  chr6_23127504     ZBoe    A    G        0      0        2 
   6  chr6_23127504     ZGre    A    G        0      0        2 
   6  chr6_23127504     ZHar    A    G      0.5      1        2 
   6  chr6_23127504   Sample    A    G        0      0        2 
   6  chr6_23129535     AAsi    A    G        0      0        2 
   6  chr6_23129535     AKia    A    G      0.5      1        2 
   6  chr6_23129535     AOna    A    G        0      0        2 
   6  chr6_23129535     ASom    A    G        0      0        2 
   6  chr6_23129535     HCab    A    G        0      0        2 
   6  chr6_23129535     HPrz    A    G        0      0        2 
   6  chr6_23129535     ZBoe    A    G        0      0        2 
   6  chr6_23129535     ZGre    A    G        0      0        2 
   6  chr6_23129535     ZHar    A    G        0      0        2 
   6  chr6_23129535   Sample    A    G        0      0        2 
   6  chr6_23130077     AAsi    C    T        0      0        2 
   6  chr6_23130077     AKia    C    T        1      2        2 
   6  chr6_23130077     AOna    C    T        1      2        2 
   6  chr6_23130077     ASom    C    T        0      0        2 
   6  chr6_23130077     HCab    C    T        0      0        2 
   6  chr6_23130077     HPrz    C    T        0      0        2 
   6  chr6_23130077     ZBoe    C    T        0      0        2 
   6  chr6_23130077     ZGre    C    T        0      0        2 
   6  chr6_23130077     ZHar    C    T        0      0        2 
   6  chr6_23130077   Sample    C    T        0      0        2 
   6  chr6_23130904     AAsi    A    G        0      0        2 
   6  chr6_23130904     AKia    A    G        0      0        2 
   6  chr6_23130904     AOna    A    G        0      0        2 
   6  chr6_23130904     ASom    A    G      0.5      1        2 
   6  chr6_23130904     HCab    A    G        0      0        2 
   6  chr6_23130904     HPrz    A    G        0      0        2 
   6  chr6_23130904     ZBoe    A    G        0      0        2 
   6  chr6_23130904     ZGre    A    G        0      0        2 
   6  chr6_23130904     ZHar    A    G        0      0        2 
   6  chr6_23130904   Sample    A    G        0      0        2 
   6  chr6_23131642     AAsi    G    A        0      0        2 
   6  chr6_23131642     AKia    G    A        1      2        2 
   6  chr6_23131642     AOna    G    A        1      2        2 
   6  chr6_23131642     ASom    G    A        0      0        2 
   6  chr6_23131642     HCab    G    A        0      0        2 
   6  chr6_23131642     HPrz    G    A        0      0        2 
   6  chr6_23131642     ZBoe    G    A      0.5      1        2 
   6  chr6_23131642     ZGre    G    A        0      0        2 
   6  chr6_23131642     ZHar    G    A        1      2        2 
   6  chr6_23131642   Sample    G    A        0      0        2 
   6  chr6_23132070     AAsi    A    G        0      0        2 
   6  chr6_23132070     AKia    A    G        0      0        2 
   6  chr6_23132070     AOna    A    G        0      0        2 
   6  chr6_23132070     ASom    A    G        0      0        2 
   6  chr6_23132070     HCab    A    G      0.5      1        2 
   6  chr6_23132070     HPrz    A    G      0.5      1        2 
   6  chr6_23132070     ZBoe    A    G        0      0        2 
   6  chr6_23132070     ZGre    A    G        0      0        2 
   6  chr6_23132070     ZHar    A    G        0      0        2 
   6  chr6_23132070   Sample    A    G        0      0        2 
   6  chr6_23132079     AAsi    T    C        0      0        2 
   6  chr6_23132079     AKia    T    C        0      0        2 
   6  chr6_23132079     AOna    T    C        0      0        2 
   6  chr6_23132079     ASom    T    C        0      0        2 
   6  chr6_23132079     HCab    T    C      0.5      1        2 
   6  chr6_23132079     HPrz    T    C        0      0        2 
   6  chr6_23132079     ZBoe    T    C        0      0        2 
   6  chr6_23132079     ZGre    T    C        0      0        2 
   6  chr6_23132079     ZHar    T    C        0      0        2 
   6  chr6_23132079   Sample    T    C        0      0        2 
   6  chr6_23135238     AAsi    A    G        0      0        2 
   6  chr6_23135238     AKia    A    G        0      0        2 
   6  chr6_23135238     AOna    A    G        0      0        2 
   6  chr6_23135238     ASom    A    G        0      0        2 
   6  chr6_23135238     HCab    A    G        1      2        2 
   6  chr6_23135238     HPrz    A    G        1      2        2 
   6  chr6_23135238     ZBoe    A    G        0      0        2 
   6  chr6_23135238     ZGre    A    G        0      0        2 
   6  chr6_23135238     ZHar    A    G        0      0        2 
   6  chr6_23135238   Sample    A    G        0      0        2 
   6  chr6_23135408     AAsi    G    A        0      0        2 
   6  chr6_23135408     AKia    G    A        0      0        2 
   6  chr6_23135408     AOna    G    A        0      0        2 
   6  chr6_23135408     ASom    G    A        0      0        2 
   6  chr6_23135408     HCab    G    A        0      0        2 
   6  chr6_23135408     HPrz    G    A        0      0        2 
   6  chr6_23135408     ZBoe    G    A        0      0        2 
   6  chr6_23135408     ZGre    G    A      0.5      1        2 
   6  chr6_23135408     ZHar    G    A        0      0        2 
   6  chr6_23135408   Sample    G    A        0      0        2 
   6  chr6_23138623     AAsi    A    T        0      0        2 
   6  chr6_23138623     AKia    A    T        0      0        2 
   6  chr6_23138623     AOna    A    T        0      0        2 
   6  chr6_23138623     ASom    A    T      0.5      1        2 
   6  chr6_23138623     HCab    A    T        0      0        2 
   6  chr6_23138623     HPrz    A    T        0      0        2 
   6  chr6_23138623     ZBoe    A    T        0      0        2 
   6  chr6_23138623     ZGre    A    T        0      0        2 
   6  chr6_23138623     ZHar    A    T        0      0        2 
   6  chr6_23138623   Sample    A    T        0      0        2 
   6  chr6_23142546     AAsi    C    T        0      0        2 
   6  chr6_23142546     AKia    C    T        0      0        2 
   6  chr6_23142546     AOna    C    T        0      0        2 
   6  chr6_23142546     ASom    C    T        0      0        2 
   6  chr6_23142546     HCab    C    T        0      0        2 
   6  chr6_23142546     HPrz    C    T        0      0        2 
   6  chr6_23142546     ZBoe    C    T        0      0        2 
   6  chr6_23142546     ZGre    C    T        0      0        2 
   6  chr6_23142546     ZHar    C    T      0.5      1        2 
   6  chr6_23142546   Sample    C    T        0      0        2 
   6  chr6_23143064     AAsi    C    T        0      0        2 
   6  chr6_23143064     AKia    C    T        0      0        2 
   6  chr6_23143064     AOna    C    T        0      0        2 
   6  chr6_23143064     ASom    C    T        0      0        2 
   6  chr6_23143064     HCab    C    T        0      0        2 
   6  chr6_23143064     HPrz    C    T        0      0        2 
   6  chr6_23143064     ZBoe    C    T      0.5      1        2 
   6  chr6_23143064     ZGre    C    T        0      0        2 
   6  chr6_23143064     ZHar    C    T        0      0        2 
   6  chr6_23143064   Sample    C    T        0      0        2 
   6  chr6_23144790     AAsi    G    A        0      0        2 
   6  chr6_23144790     AKia    G    A        0      0        2 
   6  chr6_23144790     AOna    G    A        0      0        2 
   6  chr6_23144790     ASom    G    A        0      0        2 
   6  chr6_23144790     HCab    G    A        1      2        2 
   6  chr6_23144790     HPrz    G    A      0.5      1        2 
   6  chr6_23144790     ZBoe    G    A        0      0        2 
   6  chr6_23144790     ZGre    G    A        0      0        2 
   6  chr6_23144790     ZHar    G    A        0      0        2 
   6  chr6_23144790   Sample    G    A        0      0        2 
   6  chr6_23145250     AAsi    T    G        0      0        2 
   6  chr6_23145250     AKia    T    G      0.5      1        2 
   6  chr6_23145250     AOna    T    G        0      0        2 
   6  chr6_23145250     ASom    T    G        0      0        2 
   6  chr6_23145250     HCab    T    G        0      0        2 
   6  chr6_23145250     HPrz    T    G        0      0        2 
   6  chr6_23145250     ZBoe    T    G        0      0        2 
   6  chr6_23145250     ZGre    T    G        0      0        2 
   6  chr6_23145250     ZHar    T    G        0      0        2 
   6  chr6_23145250   Sample    T    G        0      0        2 
   6  chr6_23147578     AAsi    T    C        0      0        2 
   6  chr6_23147578     AKia    T    C        0      0        2 
   6  chr6_23147578     AOna    T    C        0      0        2 
   6  chr6_23147578     ASom    T    C      0.5      1        2 
   6  chr6_23147578     HCab    T    C        0      0        2 
   6  chr6_23147578     HPrz    T    C        0      0        2 
   6  chr6_23147578     ZBoe    T    C        0      0        2 
   6  chr6_23147578     ZGre    T    C        0      0        2 
   6  chr6_23147578     ZHar    T    C        0      0        2 
   6  chr6_23147578   Sample    T    C        0      0        2 
   6  chr6_23147620     AAsi    A    C        0      0        2 
   6  chr6_23147620     AKia    A    C        0      0        2 
   6  chr6_23147620     AOna    A    C        0      0        2 
   6  chr6_23147620     ASom    A    C        0      0        2 
   6  chr6_23147620     HCab    A    C        0      0        2 
   6  chr6_23147620     HPrz    A    C        0      0        2 
   6  chr6_23147620     ZBoe    A    C        0      0        2 
   6  chr6_23147620     ZGre    A    C        1      2        2 
   6  chr6_23147620     ZHar    A    C        0      0        2 
   6  chr6_23147620   Sample    A    C        0      0        2 
   6  chr6_23149905     AAsi    T    C        0      0        2 
   6  chr6_23149905     AKia    T    C        0      0        2 
   6  chr6_23149905     AOna    T    C        0      0        2 
   6  chr6_23149905     ASom    T    C        0      0        2 
   6  chr6_23149905     HCab    T    C        0      0        2 
   6  chr6_23149905     HPrz    T    C        0      0        2 
   6  chr6_23149905     ZBoe    T    C        0      0        2 
   6  chr6_23149905     ZGre    T    C        0      0        2 
   6  chr6_23149905     ZHar    T    C      0.5      1        2 
   6  chr6_23149905   Sample    T    C        0      0        2 
   6  chr6_23150355     AAsi    T    C        0      0        2 
   6  chr6_23150355     AKia    T    C        0      0        2 
   6  chr6_23150355     AOna    T    C        0      0        2 
   6  chr6_23150355     ASom    T    C        0      0        2 
   6  chr6_23150355     HCab    T    C        0      0        2 
   6  chr6_23150355     HPrz    T    C        0      0        2 
   6  chr6_23150355     ZBoe    T    C      0.5      1        2 
   6  chr6_23150355     ZGre    T    C        0      0        2 
   6  chr6_23150355     ZHar    T    C        0      0        2 
   6  chr6_23150355   Sample    T    C        0      0        2 
   6  chr6_23154880     AAsi    G    T        0      0        2 
   6  chr6_23154880     AKia    G    T        0      0        2 
   6  chr6_23154880     AOna    G    T        0      0        2 
   6  chr6_23154880     ASom    G    T        0      0        2 
   6  chr6_23154880     HCab    G    T        1      2        2 
   6  chr6_23154880     HPrz    G    T      0.5      1        2 
   6  chr6_23154880     ZBoe    G    T        0      0        2 
   6  chr6_23154880     ZGre    G    T        0      0        2 
   6  chr6_23154880     ZHar    G    T        0      0        2 
   6  chr6_23154880   Sample    G    T        0      0        2 
   6  chr6_23156726     AAsi    C    T      0.5      1        2 
   6  chr6_23156726     AKia    C    T        0      0        2 
   6  chr6_23156726     AOna    C    T        0      0        2 
   6  chr6_23156726     ASom    C    T        0      0        2 
   6  chr6_23156726     HCab    C    T        0      0        2 
   6  chr6_23156726     HPrz    C    T        0      0        2 
   6  chr6_23156726     ZBoe    C    T        0      0        2 
   6  chr6_23156726     ZGre    C    T        0      0        2 
   6  chr6_23156726     ZHar    C    T        0      0        2 
   6  chr6_23156726   Sample    C    T        0      0        2 
   6  chr6_23158902     AAsi    T    C      0.5      1        2 
   6  chr6_23158902     AKia    T    C        0      0        2 
   6  chr6_23158902     AOna    T    C        0      0        2 
   6  chr6_23158902     ASom    T    C        1      2        2 
   6  chr6_23158902     HCab    T    C        0      0        2 
   6  chr6_23158902     HPrz    T    C        0      0        2 
   6  chr6_23158902     ZBoe    T    C        0      0        2 
   6  chr6_23158902     ZGre    T    C        0      0        2 
   6  chr6_23158902     ZHar    T    C        0      0        2 
   6  chr6_23158902   Sample    T    C        0      0        2 
   6  chr6_23160648     AAsi    C    A        0      0        2 
   6  chr6_23160648     AKia    C    A        0      0        2 
   6  chr6_23160648     AOna    C    A      0.5      1        2 
   6  chr6_23160648     ASom    C    A        0      0        2 
   6  chr6_23160648     HCab    C    A        0      0        2 
   6  chr6_23160648     HPrz    C    A        0      0        2 
   6  chr6_23160648     ZBoe    C    A        0      0        2 
   6  chr6_23160648     ZGre    C    A        0      0        2 
   6  chr6_23160648     ZHar    C    A        0      0        2 
   6  chr6_23160648   Sample    C    A        0      0        2 
   6  chr6_23166898     AAsi    T    C        1      2        2 
   6  chr6_23166898     AKia    T    C        0      0        2 
   6  chr6_23166898     AOna    T    C        0      0        2 
   6  chr6_23166898     ASom    T    C        1      2        2 
   6  chr6_23166898     HCab    T    C        0      0        2 
   6  chr6_23166898     HPrz    T    C        0      0        2 
   6  chr6_23166898     ZBoe    T    C        0      0        2 
   6  chr6_23166898     ZGre    T    C        0      0        2 
   6  chr6_23166898     ZHar    T    C        0      0        2 
   6  chr6_23166898   Sample    T    C        1      2        2 
   6  chr6_23171330     AAsi    A    G        0      0        2 
   6  chr6_23171330     AKia    A    G        0      0        2 
   6  chr6_23171330     AOna    A    G      0.5      1        2 
   6  chr6_23171330     ASom    A    G        0      0        2 
   6  chr6_23171330     HCab    A    G        0      0        2 
   6  chr6_23171330     HPrz    A    G        0      0        2 
   6  chr6_23171330     ZBoe    A    G        0      0        2 
   6  chr6_23171330     ZGre    A    G        0      0        2 
   6  chr6_23171330     ZHar    A    G        0      0        2 
   6  chr6_23171330   Sample    A    G        0      0        2 
   6  chr6_23176074     AAsi    T    C        0      0        2 
   6  chr6_23176074     AKia    T    C        0      0        2 
   6  chr6_23176074     AOna    T    C        0      0        2 
   6  chr6_23176074     ASom    T    C        0      0        2 
   6  chr6_23176074     HCab    T    C        0      0        2 
   6  chr6_23176074     HPrz    T    C        0      0        2 
   6  chr6_23176074     ZBoe    T    C        0      0        2 
   6  chr6_23176074     ZGre    T    C      0.5      1        2 
   6  chr6_23176074     ZHar    T    C        0      0        2 
   6  chr6_23176074   Sample    T    C        0      0        2 
   6  chr6_23177768     AAsi    A    C        0      0        2 
   6  chr6_23177768     AKia    A    C        0      0        2 
   6  chr6_23177768     AOna    A    C        0      0        2 
   6  chr6_23177768     ASom    A    C        0      0        2 
   6  chr6_23177768     HCab    A    C        0      0        2 
   6  chr6_23177768     HPrz    A    C        0      0        2 
   6  chr6_23177768     ZBoe    A    C        0      0        2 
   6  chr6_23177768     ZGre    A    C        0      0        2 
   6  chr6_23177768     ZHar    A    C      0.5      1        2 
   6  chr6_23177768   Sample    A    C        0      0        2 
   6  chr6_23178117     AAsi    T    G        0      0        2 
   6  chr6_23178117     AKia    T    G        0      0        2 
   6  chr6_23178117     AOna    T    G        0      0        2 
   6  chr6_23178117     ASom    T    G        0      0        2 
   6  chr6_23178117     HCab    T    G        0      0        2 
   6  chr6_23178117     HPrz    T    G        0      0        2 
   6  chr6_23178117     ZBoe    T    G        0      0        2 
   6  chr6_23178117     ZGre    T    G        0      0        2 
   6  chr6_23178117     ZHar    T    G      0.5      1        2 
   6  chr6_23178117   Sample    T    G        0      0        2 
   6  chr6_23183332     AAsi    T    C        0      0        2 
   6  chr6_23183332     AKia    T    C        0      0        2 
   6  chr6_23183332     AOna    T    C      0.5      1        2 
   6  chr6_23183332     ASom    T    C        0      0        2 
   6  chr6_23183332     HCab    T    C        0      0        2 
   6  chr6_23183332     HPrz    T    C        0      0        2 
   6  chr6_23183332     ZBoe    T    C        0      0        2 
   6  chr6_23183332     ZGre    T    C        0      0        2 
   6  chr6_23183332     ZHar    T    C        0      0        2 
   6  chr6_23183332   Sample    T    C        0      0        2 
   6  chr6_23185455     AAsi    G    A        0      0        2 
   6  chr6_23185455     AKia    G    A        0      0        2 
   6  chr6_23185455     AOna    G    A      0.5      1        2 
   6  chr6_23185455     ASom    G    A        0      0        2 
   6  chr6_23185455     HCab    G    A        0      0        2 
   6  chr6_23185455     HPrz    G    A        0      0        2 
   6  chr6_23185455     ZBoe    G    A        0      0        2 
   6  chr6_23185455     ZGre    G    A        0      0        2 
   6  chr6_23185455     ZHar    G    A        0      0        2 
   6  chr6_23185455   Sample    G    A        0      0        2 
   6  chr6_23188825     AAsi    T    A        0      0        2 
   6  chr6_23188825     AKia    T    A        0      0        2 
   6  chr6_23188825     AOna    T    A        0      0        2 
   6  chr6_23188825     ASom    T    A        0      0        2 
   6  chr6_23188825     HCab    T    A        0      0        2 
   6  chr6_23188825     HPrz    T    A        0      0        2 
   6  chr6_23188825     ZBoe    T    A        1      2        2 
   6  chr6_23188825     ZGre    T    A        1      2        2 
   6  chr6_23188825     ZHar    T    A        1      2        2 
   6  chr6_23188825   Sample    T    A        0      0        2 
   6  chr6_23190292     AAsi    A    G        0      0        2 
   6  chr6_23190292     AKia    A    G        0      0        2 
   6  chr6_23190292     AOna    A    G        0      0        2 
   6  chr6_23190292     ASom    A    G        0      0        2 
   6  chr6_23190292     HCab    A    G        0      0        2 
   6  chr6_23190292     HPrz    A    G        0      0        2 
   6  chr6_23190292     ZBoe    A    G        0      0        2 
   6  chr6_23190292     ZGre    A    G        0      0        2 
   6  chr6_23190292     ZHar    A    G        1      2        2 
   6  chr6_23190292   Sample    A    G        0      0        2 
   6  chr6_23201020     AAsi    G    A        0      0        2 
   6  chr6_23201020     AKia    G    A        0      0        2 
   6  chr6_23201020     AOna    G    A        0      0        2 
   6  chr6_23201020     ASom    G    A        0      0        2 
   6  chr6_23201020     HCab    G    A        1      2        2 
   6  chr6_23201020     HPrz    G    A        1      2        2 
   6  chr6_23201020     ZBoe    G    A        0      0        2 
   6  chr6_23201020     ZGre    G    A        0      0        2 
   6  chr6_23201020     ZHar    G    A        0      0        2 
   6  chr6_23201020   Sample    G    A        0      0        2 
   6  chr6_23201095     AAsi    T    C        0      0        2 
   6  chr6_23201095     AKia    T    C        1      2        2 
   6  chr6_23201095     AOna    T    C        0      0        2 
   6  chr6_23201095     ASom    T    C        0      0        2 
   6  chr6_23201095     HCab    T    C        0      0        2 
   6  chr6_23201095     HPrz    T    C        0      0        2 
   6  chr6_23201095     ZBoe    T    C        0      0        2 
   6  chr6_23201095     ZGre    T    C        0      0        2 
   6  chr6_23201095     ZHar    T    C        0      0        2 
   6  chr6_23201095   Sample    T    C        0      0        2 
   6  chr6_23208965     AAsi    G    A        0      0        2 
   6  chr6_23208965     AKia    G    A        0      0        2 
   6  chr6_23208965     AOna    G    A        0      0        2 
   6  chr6_23208965     ASom    G    A        0      0        2 
   6  chr6_23208965     HCab    G    A        0      0        2 
   6  chr6_23208965     HPrz    G    A        0      0        2 
   6  chr6_23208965     ZBoe    G    A        1      2        2 
   6  chr6_23208965     ZGre    G    A        0      0        2 
   6  chr6_23208965     ZHar    G    A        0      0        2 
   6  chr6_23208965   Sample    G    A        0      0        2 
   6  chr6_23216482     AAsi    T    G        0      0        2 
   6  chr6_23216482     AKia    T    G        0      0        2 
   6  chr6_23216482     AOna    T    G        0      0        2 
   6  chr6_23216482     ASom    T    G        0      0        2 
   6  chr6_23216482     HCab    T    G        0      0        2 
   6  chr6_23216482     HPrz    T    G        0      0        2 
   6  chr6_23216482     ZBoe    T    G      0.5      1        2 
   6  chr6_23216482     ZGre    T    G        1      2        2 
   6  chr6_23216482     ZHar    T    G        0      0        2 
   6  chr6_23216482   Sample    T    G        0      0        2 
   6  chr6_23219681     AAsi    G    A        0      0        2 
   6  chr6_23219681     AKia    G    A        0      0        2 
   6  chr6_23219681     AOna    G    A        0      0        2 
   6  chr6_23219681     ASom    G    A        0      0        2 
   6  chr6_23219681     HCab    G    A        0      0        2 
   6  chr6_23219681     HPrz    G    A        0      0        2 
   6  chr6_23219681     ZBoe    G    A      0.5      1        2 
   6  chr6_23219681     ZGre    G    A        0      0        2 
   6  chr6_23219681     ZHar    G    A        0      0        2 
   6  chr6_23219681   Sample    G    A        0      0        2 
   6  chr6_23229312     AAsi    A    G        0      0        2 
   6  chr6_23229312     AKia    A    G      0.5      1        2 
   6  chr6_23229312     AOna    A    G        0      0        2 
   6  chr6_23229312     ASom    A    G        0      0        2 
   6  chr6_23229312     HCab    A    G        0      0        2 
   6  chr6_23229312     HPrz    A    G        0      0        2 
   6  chr6_23229312     ZBoe    A    G        0      0        2 
   6  chr6_23229312     ZGre    A    G        0      0        2 
   6  chr6_23229312     ZHar    A    G        0      0        2 
   6  chr6_23229312   Sample    A    G        0      0        2 
   6  chr6_23230296     AAsi    C    T        0      0        2 
   6  chr6_23230296     AKia    C    T        0      0        2 
   6  chr6_23230296     AOna    C    T        0      0        2 
   6  chr6_23230296     ASom    C    T        0      0        2 
   6  chr6_23230296     HCab    C    T        1      2        2 
   6  chr6_23230296     HPrz    C    T        1      2        2 
   6  chr6_23230296     ZBoe    C    T        0      0        2 
   6  chr6_23230296     ZGre    C    T        0      0        2 
   6  chr6_23230296     ZHar    C    T        0      0        2 
   6  chr6_23230296   Sample    C    T        0      0        2 
   6  chr6_23230723     AAsi    T    C        0      0        2 
   6  chr6_23230723     AKia    T    C        0      0        2 
   6  chr6_23230723     AOna    T    C        0      0        2 
   6  chr6_23230723     ASom    T    C        0      0        2 
   6  chr6_23230723     HCab    T    C        1      2        2 
   6  chr6_23230723     HPrz    T    C        1      2        2 
   6  chr6_23230723     ZBoe    T    C        0      0        2 
   6  chr6_23230723     ZGre    T    C        0      0        2 
   6  chr6_23230723     ZHar    T    C        0      0        2 
   6  chr6_23230723   Sample    T    C        0      0        2 
   6  chr6_23233002     AAsi    T    G        0      0        2 
   6  chr6_23233002     AKia    T    G        0      0        2 
   6  chr6_23233002     AOna    T    G        0      0        2 
   6  chr6_23233002     ASom    T    G        0      0        2 
   6  chr6_23233002     HCab    T    G        1      2        2 
   6  chr6_23233002     HPrz    T    G        1      2        2 
   6  chr6_23233002     ZBoe    T    G        0      0        2 
   6  chr6_23233002     ZGre    T    G        0      0        2 
   6  chr6_23233002     ZHar    T    G        0      0        2 
   6  chr6_23233002   Sample    T    G        0      0        2 
   6  chr6_23233176     AAsi    C    G        0      0        2 
   6  chr6_23233176     AKia    C    G        0      0        2 
   6  chr6_23233176     AOna    C    G        0      0        2 
   6  chr6_23233176     ASom    C    G        0      0        2 
   6  chr6_23233176     HCab    C    G        0      0        2 
   6  chr6_23233176     HPrz    C    G        0      0        2 
   6  chr6_23233176     ZBoe    C    G        0      0        2 
   6  chr6_23233176     ZGre    C    G        0      0        2 
   6  chr6_23233176     ZHar    C    G      0.5      1        2 
   6  chr6_23233176   Sample    C    G        0      0        2 
   6  chr6_23236855     AAsi    G    A        0      0        2 
   6  chr6_23236855     AKia    G    A        0      0        2 
   6  chr6_23236855     AOna    G    A        0      0        2 
   6  chr6_23236855     ASom    G    A        0      0        2 
   6  chr6_23236855     HCab    G    A        1      2        2 
   6  chr6_23236855     HPrz    G    A        1      2        2 
   6  chr6_23236855     ZBoe    G    A        0      0        2 
   6  chr6_23236855     ZGre    G    A        0      0        2 
   6  chr6_23236855     ZHar    G    A        0      0        2 
   6  chr6_23236855   Sample    G    A        0      0        2 
   6  chr6_23240984     AAsi    C    T        0      0        2 
   6  chr6_23240984     AKia    C    T        0      0        2 
   6  chr6_23240984     AOna    C    T        0      0        2 
   6  chr6_23240984     ASom    C    T        0      0        2 
   6  chr6_23240984     HCab    C    T        0      0        2 
   6  chr6_23240984     HPrz    C    T        0      0        2 
   6  chr6_23240984     ZBoe    C    T        0      0        2 
   6  chr6_23240984     ZGre    C    T      0.5      1        2 
   6  chr6_23240984     ZHar    C    T        0      0        2 
   6  chr6_23240984   Sample    C    T        0      0        2 
   6  chr6_23241388     AAsi    C    T        0      0        2 
   6  chr6_23241388     AKia    C    T        0      0        2 
   6  chr6_23241388     AOna    C    T        0      0        2 
   6  chr6_23241388     ASom    C    T        0      0        2 
   6  chr6_23241388     HCab    C    T        0      0        2 
   6  chr6_23241388     HPrz    C    T        0      0        2 
   6  chr6_23241388     ZBoe    C    T      0.5      1        2 
   6  chr6_23241388     ZGre    C    T        0      0        2 
   6  chr6_23241388     ZHar    C    T        0      0        2 
   6  chr6_23241388   Sample    C    T        0      0        2 
   6  chr6_23242260     AAsi    C    T        0      0        2 
   6  chr6_23242260     AKia    C    T        0      0        2 
   6  chr6_23242260     AOna    C    T        0      0        2 
   6  chr6_23242260     ASom    C    T        0      0        2 
   6  chr6_23242260     HCab    C    T        1      2        2 
   6  chr6_23242260     HPrz    C    T        1      2        2 
   6  chr6_23242260     ZBoe    C    T        0      0        2 
   6  chr6_23242260     ZGre    C    T        0      0        2 
   6  chr6_23242260     ZHar    C    T        0      0        2 
   6  chr6_23242260   Sample    C    T        0      0        2 
   6  chr6_23246183     AAsi    A    T        0      0        2 
   6  chr6_23246183     AKia    A    T        0      0        2 
   6  chr6_23246183     AOna    A    T      0.5      1        2 
   6  chr6_23246183     ASom    A    T        0      0        2 
   6  chr6_23246183     HCab    A    T        0      0        2 
   6  chr6_23246183     HPrz    A    T        0      0        2 
   6  chr6_23246183     ZBoe    A    T        0      0        2 
   6  chr6_23246183     ZGre    A    T        0      0        2 
   6  chr6_23246183     ZHar    A    T        0      0        2 
   6  chr6_23246183   Sample    A    T        0      0        2 
   6  chr6_23246708     AAsi    T    C        0      0        2 
   6  chr6_23246708     AKia    T    C        0      0        2 
   6  chr6_23246708     AOna    T    C        0      0        2 
   6  chr6_23246708     ASom    T    C        0      0        2 
   6  chr6_23246708     HCab    T    C        0      0        2 
   6  chr6_23246708     HPrz    T    C        0      0        2 
   6  chr6_23246708     ZBoe    T    C        0      0        2 
   6  chr6_23246708     ZGre    T    C      0.5      1        2 
   6  chr6_23246708     ZHar    T    C        0      0        2 
   6  chr6_23246708   Sample    T    C        0      0        2 
   6  chr6_23247445     AAsi    A    G        0      0        2 
   6  chr6_23247445     AKia    A    G        0      0        2 
   6  chr6_23247445     AOna    A    G        0      0        2 
   6  chr6_23247445     ASom    A    G        0      0        2 
   6  chr6_23247445     HCab    A    G        0      0        2 
   6  chr6_23247445     HPrz    A    G      0.5      1        2 
   6  chr6_23247445     ZBoe    A    G        0      0        2 
   6  chr6_23247445     ZGre    A    G        0      0        2 
   6  chr6_23247445     ZHar    A    G        0      0        2 
   6  chr6_23247445   Sample    A    G        0      0        2 
   6  chr6_23256678     AAsi    C    A        0      0        2 
   6  chr6_23256678     AKia    C    A        1      2        2 
   6  chr6_23256678     AOna    C    A      0.5      1        2 
   6  chr6_23256678     ASom    C    A        0      0        2 
   6  chr6_23256678     HCab    C    A        0      0        2 
   6  chr6_23256678     HPrz    C    A        0      0        2 
   6  chr6_23256678     ZBoe    C    A        0      0        2 
   6  chr6_23256678     ZGre    C    A        0      0        2 
   6  chr6_23256678     ZHar    C    A        0      0        2 
   6  chr6_23256678   Sample    C    A        0      0        2 
   6  chr6_23257220     AAsi    C    T        0      0        2 
   6  chr6_23257220     AKia    C    T        0      0        2 
   6  chr6_23257220     AOna    C    T        0      0        2 
   6  chr6_23257220     ASom    C    T        0      0        2 
   6  chr6_23257220     HCab    C    T        1      2        2 
   6  chr6_23257220     HPrz    C    T        1      2        2 
   6  chr6_23257220     ZBoe    C    T        0      0        2 
   6  chr6_23257220     ZGre    C    T        0      0        2 
   6  chr6_23257220     ZHar    C    T        0      0        2 
   6  chr6_23257220   Sample    C    T        0      0        2 
   6  chr6_23258156     AAsi    T    C        0      0        2 
   6  chr6_23258156     AKia    T    C        0      0        2 
   6  chr6_23258156     AOna    T    C      0.5      1        2 
   6  chr6_23258156     ASom    T    C        0      0        2 
   6  chr6_23258156     HCab    T    C        0      0        2 
   6  chr6_23258156     HPrz    T    C        0      0        2 
   6  chr6_23258156     ZBoe    T    C        0      0        2 
   6  chr6_23258156     ZGre    T    C        0      0        2 
   6  chr6_23258156     ZHar    T    C        0      0        2 
   6  chr6_23258156   Sample    T    C        0      0        2 
   6  chr6_23258682     AAsi    A    C        0      0        2 
   6  chr6_23258682     AKia    A    C        0      0        2 
   6  chr6_23258682     AOna    A    C        0      0        2 
   6  chr6_23258682     ASom    A    C        0      0        2 
   6  chr6_23258682     HCab    A    C        0      0        2 
   6  chr6_23258682     HPrz    A    C        0      0        2 
   6  chr6_23258682     ZBoe    A    C        0      0        2 
   6  chr6_23258682     ZGre    A    C        0      0        2 
   6  chr6_23258682     ZHar    A    C      0.5      1        2 
   6  chr6_23258682   Sample    A    C        0      0        2 
   6  chr6_23261113     AAsi    T    C        0      0        2 
   6  chr6_23261113     AKia    T    C        0      0        2 
   6  chr6_23261113     AOna    T    C        0      0        2 
   6  chr6_23261113     ASom    T    C        0      0        2 
   6  chr6_23261113     HCab    T    C        0      0        2 
   6  chr6_23261113     HPrz    T    C        0      0        2 
   6  chr6_23261113     ZBoe    T    C        0      0        2 
   6  chr6_23261113     ZGre    T    C      0.5      1        2 
   6  chr6_23261113     ZHar    T    C        0      0        2 
   6  chr6_23261113   Sample    T    C        0      0        2 
   6  chr6_23262667     AAsi    G    A        1      2        2 
   6  chr6_23262667     AKia    G    A        1      2        2 
   6  chr6_23262667     AOna    G    A        1      2        2 
   6  chr6_23262667     ASom    G    A        1      2        2 
   6  chr6_23262667     HCab    G    A        0      0        2 
   6  chr6_23262667     HPrz    G    A        0      0        2 
   6  chr6_23262667     ZBoe    G    A        0      0        2 
   6  chr6_23262667     ZGre    G    A        0      0        2 
   6  chr6_23262667     ZHar    G    A        0      0        2 
   6  chr6_23262667   Sample    G    A        1      2        2 
   6  chr6_23264525     AAsi    C    G        0      0        2 
   6  chr6_23264525     AKia    C    G        0      0        2 
   6  chr6_23264525     AOna    C    G        1      2        2 
   6  chr6_23264525     ASom    C    G        0      0        2 
   6  chr6_23264525     HCab    C    G        0      0        2 
   6  chr6_23264525     HPrz    C    G        0      0        2 
   6  chr6_23264525     ZBoe    C    G        0      0        2 
   6  chr6_23264525     ZGre    C    G        0      0        2 
   6  chr6_23264525     ZHar    C    G        0      0        2 
   6  chr6_23264525   Sample    C    G        0      0        2 
   6  chr6_23266653     AAsi    C    T        0      0        2 
   6  chr6_23266653     AKia    C    T        0      0        2 
   6  chr6_23266653     AOna    C    T        0      0        2 
   6  chr6_23266653     ASom    C    T        0      0        2 
   6  chr6_23266653     HCab    C    T        1      2        2 
   6  chr6_23266653     HPrz    C    T        1      2        2 
   6  chr6_23266653     ZBoe    C    T        0      0        2 
   6  chr6_23266653     ZGre    C    T        0      0        2 
   6  chr6_23266653     ZHar    C    T        0      0        2 
   6  chr6_23266653   Sample    C    T        0      0        2 
   6  chr6_23267367     AAsi    G    A        0      0        2 
   6  chr6_23267367     AKia    G    A        0      0        2 
   6  chr6_23267367     AOna    G    A        0      0        2 
   6  chr6_23267367     ASom    G    A        0      0        2 
   6  chr6_23267367     HCab    G    A        1      2        2 
   6  chr6_23267367     HPrz    G    A        1      2        2 
   6  chr6_23267367     ZBoe    G    A        0      0        2 
   6  chr6_23267367     ZGre    G    A        0      0        2 
   6  chr6_23267367     ZHar    G    A        0      0        2 
   6  chr6_23267367   Sample    G    A        0      0        2 
   6  chr6_23268575     AAsi    A    G        0      0        2 
   6  chr6_23268575     AKia    A    G        0      0        2 
   6  chr6_23268575     AOna    A    G        0      0        2 
   6  chr6_23268575     ASom    A    G        0      0        2 
   6  chr6_23268575     HCab    A    G        0      0        2 
   6  chr6_23268575     HPrz    A    G        0      0        2 
   6  chr6_23268575     ZBoe    A    G      0.5      1        2 
   6  chr6_23268575     ZGre    A    G        0      0        2 
   6  chr6_23268575     ZHar    A    G        0      0        2 
   6  chr6_23268575   Sample    A    G        0      0        2 
   6  chr6_23273266     AAsi    G    C        0      0        2 
   6  chr6_23273266     AKia    G    C        0      0        2 
   6  chr6_23273266     AOna    G    C        0      0        2 
   6  chr6_23273266     ASom    G    C        0      0        2 
   6  chr6_23273266     HCab    G    C        0      0        2 
   6  chr6_23273266     HPrz    G    C        0      0        2 
   6  chr6_23273266     ZBoe    G    C      0.5      1        2 
   6  chr6_23273266     ZGre    G    C        0      0        2 
   6  chr6_23273266     ZHar    G    C        0      0        2 
   6  chr6_23273266   Sample    G    C        0      0        2 
   6  chr6_23279435     AAsi    G    C        0      0        2 
   6  chr6_23279435     AKia    G    C        0      0        2 
   6  chr6_23279435     AOna    G    C        0      0        2 
   6  chr6_23279435     ASom    G    C        0      0        2 
   6  chr6_23279435     HCab    G    C        1      2        2 
   6  chr6_23279435     HPrz    G    C        1      2        2 
   6  chr6_23279435     ZBoe    G    C        0      0        2 
   6  chr6_23279435     ZGre    G    C        0      0        2 
   6  chr6_23279435     ZHar    G    C        0      0        2 
   6  chr6_23279435   Sample    G    C        0      0        2 
   6  chr6_23280169     AAsi    T    C        0      0        2 
   6  chr6_23280169     AKia    T    C        0      0        2 
   6  chr6_23280169     AOna    T    C      0.5      1        2 
   6  chr6_23280169     ASom    T    C        0      0        2 
   6  chr6_23280169     HCab    T    C        0      0        2 
   6  chr6_23280169     HPrz    T    C        0      0        2 
   6  chr6_23280169     ZBoe    T    C        0      0        2 
   6  chr6_23280169     ZGre    T    C        0      0        2 
   6  chr6_23280169     ZHar    T    C        0      0        2 
   6  chr6_23280169   Sample    T    C        0      0        2 
   6  chr6_23282544     AAsi    A    G        1      2        2 
   6  chr6_23282544     AKia    A    G        0      0        2 
   6  chr6_23282544     AOna    A    G        0      0        2 
   6  chr6_23282544     ASom    A    G        0      0        2 
   6  chr6_23282544     HCab    A    G        0      0        2 
   6  chr6_23282544     HPrz    A    G        0      0        2 
   6  chr6_23282544     ZBoe    A    G        0      0        2 
   6  chr6_23282544     ZGre    A    G        0      0        2 
   6  chr6_23282544     ZHar    A    G        0      0        2 
   6  chr6_23282544   Sample    A    G        1      2        2 
   6  chr6_23282899     AAsi    G    C        0      0        2 
   6  chr6_23282899     AKia    G    C        0      0        2 
   6  chr6_23282899     AOna    G    C        0      0        2 
   6  chr6_23282899     ASom    G    C        0      0        2 
   6  chr6_23282899     HCab    G    C        0      0        2 
   6  chr6_23282899     HPrz    G    C        0      0        2 
   6  chr6_23282899     ZBoe    G    C      0.5      1        2 
   6  chr6_23282899     ZGre    G    C        0      0        2 
   6  chr6_23282899     ZHar    G    C        0      0        2 
   6  chr6_23282899   Sample    G    C        0      0        2 
   6  chr6_23284381     AAsi    G    T        0      0        2 
   6  chr6_23284381     AKia    G    T        0      0        2 
   6  chr6_23284381     AOna    G    T        0      0        2 
   6  chr6_23284381     ASom    G    T        0      0        2 
   6  chr6_23284381     HCab    G    T        0      0        2 
   6  chr6_23284381     HPrz    G    T        0      0        2 
   6  chr6_23284381     ZBoe    G    T      0.5      1        2 
   6  chr6_23284381     ZGre    G    T        0      0        2 
   6  chr6_23284381     ZHar    G    T        0      0        2 
   6  chr6_23284381   Sample    G    T        0      0        2 
   6  chr6_23284942     AAsi    G    C        0      0        2 
   6  chr6_23284942     AKia    G    C        0      0        2 
   6  chr6_23284942     AOna    G    C        0      0        2 
   6  chr6_23284942     ASom    G    C        0      0        2 
   6  chr6_23284942     HCab    G    C        0      0        2 
   6  chr6_23284942     HPrz    G    C        0      0        2 
   6  chr6_23284942     ZBoe    G    C        1      2        2 
   6  chr6_23284942     ZGre    G    C        0      0        2 
   6  chr6_23284942     ZHar    G    C        0      0        2 
   6  chr6_23284942   Sample    G    C        0      0        2 
   6  chr6_23289233     AAsi    G    A        0      0        2 
   6  chr6_23289233     AKia    G    A        0      0        2 
   6  chr6_23289233     AOna    G    A        0      0        2 
   6  chr6_23289233     ASom    G    A        0      0        2 
   6  chr6_23289233     HCab    G    A      0.5      1        2 
   6  chr6_23289233     HPrz    G    A        1      2        2 
   6  chr6_23289233     ZBoe    G    A        0      0        2 
   6  chr6_23289233     ZGre    G    A        0      0        2 
   6  chr6_23289233     ZHar    G    A        0      0        2 
   6  chr6_23289233   Sample    G    A        0      0        2 
   6  chr6_23299171     AAsi    C    A        0      0        2 
   6  chr6_23299171     AKia    C    A        1      2        2 
   6  chr6_23299171     AOna    C    A        0      0        2 
   6  chr6_23299171     ASom    C    A        0      0        2 
   6  chr6_23299171     HCab    C    A        0      0        2 
   6  chr6_23299171     HPrz    C    A        0      0        2 
   6  chr6_23299171     ZBoe    C    A        0      0        2 
   6  chr6_23299171     ZGre    C    A        0      0        2 
   6  chr6_23299171     ZHar    C    A        0      0        2 
   6  chr6_23299171   Sample    C    A        0      0        2 
   6  chr6_23299681     AAsi    A    G        0      0        2 
   6  chr6_23299681     AKia    A    G        0      0        2 
   6  chr6_23299681     AOna    A    G        0      0        2 
   6  chr6_23299681     ASom    A    G        0      0        2 
   6  chr6_23299681     HCab    A    G        0      0        2 
   6  chr6_23299681     HPrz    A    G        0      0        2 
   6  chr6_23299681     ZBoe    A    G        0      0        2 
   6  chr6_23299681     ZGre    A    G      0.5      1        2 
   6  chr6_23299681     ZHar    A    G        0      0        2 
   6  chr6_23299681   Sample    A    G        0      0        2 
   6  chr6_23301186     AAsi    T    G      0.5      1        2 
   6  chr6_23301186     AKia    T    G        0      0        2 
   6  chr6_23301186     AOna    T    G        0      0        2 
   6  chr6_23301186     ASom    T    G        0      0        2 
   6  chr6_23301186     HCab    T    G        0      0        2 
   6  chr6_23301186     HPrz    T    G        0      0        2 
   6  chr6_23301186     ZBoe    T    G        0      0        2 
   6  chr6_23301186     ZGre    T    G        0      0        2 
   6  chr6_23301186     ZHar    T    G        0      0        2 
   6  chr6_23301186   Sample    T    G        0      0        2 
   6  chr6_23315193     AAsi    T    C        0      0        2 
   6  chr6_23315193     AKia    T    C        0      0        2 
   6  chr6_23315193     AOna    T    C        0      0        2 
   6  chr6_23315193     ASom    T    C        0      0        2 
   6  chr6_23315193     HCab    T    C      0.5      1        2 
   6  chr6_23315193     HPrz    T    C        0      0        2 
   6  chr6_23315193     ZBoe    T    C        0      0        2 
   6  chr6_23315193     ZGre    T    C        0      0        2 
   6  chr6_23315193     ZHar    T    C        0      0        2 
   6  chr6_23315193   Sample    T    C        0      0        2 
   6  chr6_23320954     AAsi    T    C        0      0        2 
   6  chr6_23320954     AKia    T    C        0      0        2 
   6  chr6_23320954     AOna    T    C        0      0        2 
   6  chr6_23320954     ASom    T    C        0      0        2 
   6  chr6_23320954     HCab    T    C        0      0        2 
   6  chr6_23320954     HPrz    T    C        0      0        2 
   6  chr6_23320954     ZBoe    T    C        0      0        2 
   6  chr6_23320954     ZGre    T    C        0      0        2 
   6  chr6_23320954     ZHar    T    C      0.5      1        2 
   6  chr6_23320954   Sample    T    C        0      0        2 
   6  chr6_23324853     AAsi    T    C        0      0        2 
   6  chr6_23324853     AKia    T    C        1      2        2 
   6  chr6_23324853     AOna    T    C        1      2        2 
   6  chr6_23324853     ASom    T    C        0      0        2 
   6  chr6_23324853     HCab    T    C        1      2        2 
   6  chr6_23324853     HPrz    T    C        1      2        2 
   6  chr6_23324853     ZBoe    T    C        0      0        2 
   6  chr6_23324853     ZGre    T    C        0      0        2 
   6  chr6_23324853     ZHar    T    C        0      0        2 
   6  chr6_23324853   Sample    T    C        0      0        2 
   6  chr6_23325803     AAsi    A    G        0      0        2 
   6  chr6_23325803     AKia    A    G        0      0        2 
   6  chr6_23325803     AOna    A    G        0      0        2 
   6  chr6_23325803     ASom    A    G        0      0        2 
   6  chr6_23325803     HCab    A    G      0.5      1        2 
   6  chr6_23325803     HPrz    A    G      0.5      1        2 
   6  chr6_23325803     ZBoe    A    G        0      0        2 
   6  chr6_23325803     ZGre    A    G        0      0        2 
   6  chr6_23325803     ZHar    A    G        0      0        2 
   6  chr6_23325803   Sample    A    G        0      0        2 
   6  chr6_23329622     AAsi    T    C        0      0        2 
   6  chr6_23329622     AKia    T    C        0      0        2 
   6  chr6_23329622     AOna    T    C        0      0        2 
   6  chr6_23329622     ASom    T    C        0      0        2 
   6  chr6_23329622     HCab    T    C        0      0        2 
   6  chr6_23329622     HPrz    T    C        0      0        2 
   6  chr6_23329622     ZBoe    T    C      0.5      1        2 
   6  chr6_23329622     ZGre    T    C        0      0        2 
   6  chr6_23329622     ZHar    T    C        1      2        2 
   6  chr6_23329622   Sample    T    C        0      0        2 
   6  chr6_23330735     AAsi    T    C        0      0        2 
   6  chr6_23330735     AKia    T    C        0      0        2 
   6  chr6_23330735     AOna    T    C        0      0        2 
   6  chr6_23330735     ASom    T    C        0      0        2 
   6  chr6_23330735     HCab    T    C        0      0        2 
   6  chr6_23330735     HPrz    T    C        0      0        2 
   6  chr6_23330735     ZBoe    T    C        0      0        2 
   6  chr6_23330735     ZGre    T    C        0      0        2 
   6  chr6_23330735     ZHar    T    C      0.5      1        2 
   6  chr6_23330735   Sample    T    C        0      0        2 
   6  chr6_23333642     AAsi    G    T        0      0        2 
   6  chr6_23333642     AKia    G    T        0      0        2 
   6  chr6_23333642     AOna    G    T        0      0        2 
   6  chr6_23333642     ASom    G    T        0      0        2 
   6  chr6_23333642     HCab    G    T      0.5      1        2 
   6  chr6_23333642     HPrz    G    T      0.5      1        2 
   6  chr6_23333642     ZBoe    G    T        0      0        2 
   6  chr6_23333642     ZGre    G    T        0      0        2 
   6  chr6_23333642     ZHar    G    T        0      0        2 
   6  chr6_23333642   Sample    G    T        0      0        2 
   6  chr6_23335685     AAsi    T    C        0      0        2 
   6  chr6_23335685     AKia    T    C        0      0        2 
   6  chr6_23335685     AOna    T    C        0      0        2 
   6  chr6_23335685     ASom    T    C        0      0        2 
   6  chr6_23335685     HCab    T    C        1      2        2 
   6  chr6_23335685     HPrz    T    C        1      2        2 
   6  chr6_23335685     ZBoe    T    C        0      0        2 
   6  chr6_23335685     ZGre    T    C        0      0        2 
   6  chr6_23335685     ZHar    T    C        0      0        2 
   6  chr6_23335685   Sample    T    C        0      0        2 
   6  chr6_23336080     AAsi    A    G        1      2        2 
   6  chr6_23336080     AKia    A    G        0      0        2 
   6  chr6_23336080     AOna    A    G        0      0        2 
   6  chr6_23336080     ASom    A    G        1      2        2 
   6  chr6_23336080     HCab    A    G      0.5      1        2 
   6  chr6_23336080     HPrz    A    G      0.5      1        2 
   6  chr6_23336080     ZBoe    A    G        0      0        2 
   6  chr6_23336080     ZGre    A    G        0      0        2 
   6  chr6_23336080     ZHar    A    G        0      0        2 
   6  chr6_23336080   Sample    A    G        1      2        2 
   6  chr6_23337018     AAsi    G    C        0      0        2 
   6  chr6_23337018     AKia    G    C        1      2        2 
   6  chr6_23337018     AOna    G    C        1      2        2 
   6  chr6_23337018     ASom    G    C        0      0        2 
   6  chr6_23337018     HCab    G    C        0      0        2 
   6  chr6_23337018     HPrz    G    C        0      0        2 
   6  chr6_23337018     ZBoe    G    C        0      0        2 
   6  chr6_23337018     ZGre    G    C        0      0        2 
   6  chr6_23337018     ZHar    G    C        0      0        2 
   6  chr6_23337018   Sample    G    C        0      0        2 
   6  chr6_23337150     AAsi    G    T        0      0        2 
   6  chr6_23337150     AKia    G    T        0      0        2 
   6  chr6_23337150     AOna    G    T        0      0        2 
   6  chr6_23337150     ASom    G    T        0      0        2 
   6  chr6_23337150     HCab    G    T      0.5      1        2 
   6  chr6_23337150     HPrz    G    T      0.5      1        2 
   6  chr6_23337150     ZBoe    G    T        0      0        2 
   6  chr6_23337150     ZGre    G    T        0      0        2 
   6  chr6_23337150     ZHar    G    T        0      0        2 
   6  chr6_23337150   Sample    G    T        0      0        2 
   6  chr6_23342868     AAsi    A    T        0      0        2 
   6  chr6_23342868     AKia    A    T        0      0        2 
   6  chr6_23342868     AOna    A    T        0      0        2 
   6  chr6_23342868     ASom    A    T        0      0        2 
   6  chr6_23342868     HCab    A    T      0.5      1        2 
   6  chr6_23342868     HPrz    A    T      0.5      1        2 
   6  chr6_23342868     ZBoe    A    T        0      0        2 
   6  chr6_23342868     ZGre    A    T        0      0        2 
   6  chr6_23342868     ZHar    A    T        0      0        2 
   6  chr6_23342868   Sample    A    T        0      0        2 
   6  chr6_23343383     AAsi    T    C        0      0        2 
   6  chr6_23343383     AKia    T    C        1      2        2 
   6  chr6_23343383     AOna    T    C      0.5      1        2 
   6  chr6_23343383     ASom    T    C        0      0        2 
   6  chr6_23343383     HCab    T    C        0      0        2 
   6  chr6_23343383     HPrz    T    C        0      0        2 
   6  chr6_23343383     ZBoe    T    C        0      0        2 
   6  chr6_23343383     ZGre    T    C        0      0        2 
   6  chr6_23343383     ZHar    T    C        0      0        2 
   6  chr6_23343383   Sample    T    C        0      0        2 
   6  chr6_23345289     AAsi    A    G        0      0        2 
   6  chr6_23345289     AKia    A    G        0      0        2 
   6  chr6_23345289     AOna    A    G        0      0        2 
   6  chr6_23345289     ASom    A    G        0      0        2 
   6  chr6_23345289     HCab    A    G        0      0        2 
   6  chr6_23345289     HPrz    A    G        0      0        2 
   6  chr6_23345289     ZBoe    A    G        0      0        2 
   6  chr6_23345289     ZGre    A    G        0      0        2 
   6  chr6_23345289     ZHar    A    G        1      2        2 
   6  chr6_23345289   Sample    A    G        0      0        2 
   6  chr6_23346090     AAsi    A    G        0      0        2 
   6  chr6_23346090     AKia    A    G        0      0        2 
   6  chr6_23346090     AOna    A    G        0      0        2 
   6  chr6_23346090     ASom    A    G        0      0        2 
   6  chr6_23346090     HCab    A    G        0      0        2 
   6  chr6_23346090     HPrz    A    G        0      0        2 
   6  chr6_23346090     ZBoe    A    G        0      0        2 
   6  chr6_23346090     ZGre    A    G      0.5      1        2 
   6  chr6_23346090     ZHar    A    G        0      0        2 
   6  chr6_23346090   Sample    A    G        0      0        2 
   6  chr6_23348832     AAsi    A    G        0      0        2 
   6  chr6_23348832     AKia    A    G        0      0        2 
   6  chr6_23348832     AOna    A    G        0      0        2 
   6  chr6_23348832     ASom    A    G        0      0        2 
   6  chr6_23348832     HCab    A    G        0      0        2 
   6  chr6_23348832     HPrz    A    G        0      0        2 
   6  chr6_23348832     ZBoe    A    G        0      0        2 
   6  chr6_23348832     ZGre    A    G      0.5      1        2 
   6  chr6_23348832     ZHar    A    G        1      2        2 
   6  chr6_23348832   Sample    A    G        0      0        2 
   6  chr6_23350908     AAsi    A    G        0      0        2 
   6  chr6_23350908     AKia    A    G        0      0        2 
   6  chr6_23350908     AOna    A    G        0      0        2 
   6  chr6_23350908     ASom    A    G        0      0        2 
   6  chr6_23350908     HCab    A    G        0      0        2 
   6  chr6_23350908     HPrz    A    G        0      0        2 
   6  chr6_23350908     ZBoe    A    G        1      2        2 
   6  chr6_23350908     ZGre    A    G        0      0        2 
   6  chr6_23350908     ZHar    A    G        0      0        2 
   6  chr6_23350908   Sample    A    G        0      0        2 
   6  chr6_23353821     AAsi    A    G        0      0        2 
   6  chr6_23353821     AKia    A    G        0      0        2 
   6  chr6_23353821     AOna    A    G        0      0        2 
   6  chr6_23353821     ASom    A    G        0      0        2 
   6  chr6_23353821     HCab    A    G        1      2        2 
   6  chr6_23353821     HPrz    A    G        1      2        2 
   6  chr6_23353821     ZBoe    A    G        0      0        2 
   6  chr6_23353821     ZGre    A    G        0      0        2 
   6  chr6_23353821     ZHar    A    G        0      0        2 
   6  chr6_23353821   Sample    A    G        0      0        2 
   6  chr6_23354641     AAsi    T    C        0      0        2 
   6  chr6_23354641     AKia    T    C        0      0        2 
   6  chr6_23354641     AOna    T    C        0      0        2 
   6  chr6_23354641     ASom    T    C        0      0        2 
   6  chr6_23354641     HCab    T    C      0.5      1        2 
   6  chr6_23354641     HPrz    T    C        0      0        2 
   6  chr6_23354641     ZBoe    T    C        0      0        2 
   6  chr6_23354641     ZGre    T    C        0      0        2 
   6  chr6_23354641     ZHar    T    C        0      0        2 
   6  chr6_23354641   Sample    T    C        0      0        2 
   6  chr6_23357387     AAsi    T    C        0      0        2 
   6  chr6_23357387     AKia    T    C        1      2        2 
   6  chr6_23357387     AOna    T    C        0      0        2 
   6  chr6_23357387     ASom    T    C        0      0        2 
   6  chr6_23357387     HCab    T    C        0      0        2 
   6  chr6_23357387     HPrz    T    C        0      0        2 
   6  chr6_23357387     ZBoe    T    C        0      0        2 
   6  chr6_23357387     ZGre    T    C        0      0        2 
   6  chr6_23357387     ZHar    T    C        0      0        2 
   6  chr6_23357387   Sample    T    C        0      0        2 
   6  chr6_23370875     AAsi    A    G        0      0        2 
   6  chr6_23370875     AKia    A    G        0      0        2 
   6  chr6_23370875     AOna    A    G        0      0        2 
   6  chr6_23370875     ASom    A    G        0      0        2 
   6  chr6_23370875     HCab    A    G        0      0        2 
   6  chr6_23370875     HPrz    A    G        0      0        2 
   6  chr6_23370875     ZBoe    A    G      0.5      1        2 
   6  chr6_23370875     ZGre    A    G        0      0        2 
   6  chr6_23370875     ZHar    A    G        0      0        2 
   6  chr6_23370875   Sample    A    G        0      0        2 
   6  chr6_23371678     AAsi    T    C        0      0        2 
   6  chr6_23371678     AKia    T    C      0.5      1        2 
   6  chr6_23371678     AOna    T    C      0.5      1        2 
   6  chr6_23371678     ASom    T    C        0      0        2 
   6  chr6_23371678     HCab    T    C        1      2        2 
   6  chr6_23371678     HPrz    T    C        1      2        2 
   6  chr6_23371678     ZBoe    T    C        0      0        2 
   6  chr6_23371678     ZGre    T    C        0      0        2 
   6  chr6_23371678     ZHar    T    C        0      0        2 
   6  chr6_23371678   Sample    T    C        0      0        2 
   6  chr6_23372475     AAsi    T    C        0      0        2 
   6  chr6_23372475     AKia    T    C      0.5      1        2 
   6  chr6_23372475     AOna    T    C        0      0        2 
   6  chr6_23372475     ASom    T    C        0      0        2 
   6  chr6_23372475     HCab    T    C        0      0        2 
   6  chr6_23372475     HPrz    T    C        0      0        2 
   6  chr6_23372475     ZBoe    T    C        0      0        2 
   6  chr6_23372475     ZGre    T    C        0      0        2 
   6  chr6_23372475     ZHar    T    C        0      0        2 
   6  chr6_23372475   Sample    T    C        0      0        2 
   6  chr6_23373841     AAsi    G    A        0      0        2 
   6  chr6_23373841     AKia    G    A        0      0        2 
   6  chr6_23373841     AOna    G    A        0      0        2 
   6  chr6_23373841     ASom    G    A        0      0        2 
   6  chr6_23373841     HCab    G    A        1      2        2 
   6  chr6_23373841     HPrz    G    A        1      2        2 
   6  chr6_23373841     ZBoe    G    A        0      0        2 
   6  chr6_23373841     ZGre    G    A        0      0        2 
   6  chr6_23373841     ZHar    G    A        0      0        2 
   6  chr6_23373841   Sample    G    A        0      0        2 
   6  chr6_23374752     AAsi    T    C        0      0        2 
   6  chr6_23374752     AKia    T    C        0      0        2 
   6  chr6_23374752     AOna    T    C        0      0        2 
   6  chr6_23374752     ASom    T    C        0      0        2 
   6  chr6_23374752     HCab    T    C        0      0        2 
   6  chr6_23374752     HPrz    T    C        0      0        2 
   6  chr6_23374752     ZBoe    T    C        0      0        2 
   6  chr6_23374752     ZGre    T    C        0      0        2 
   6  chr6_23374752     ZHar    T    C        1      2        2 
   6  chr6_23374752   Sample    T    C        0      0        2 
   6  chr6_23376277     AAsi    C    T        0      0        2 
   6  chr6_23376277     AKia    C    T        0      0        2 
   6  chr6_23376277     AOna    C    T        0      0        2 
   6  chr6_23376277     ASom    C    T        0      0        2 
   6  chr6_23376277     HCab    C    T        0      0        2 
   6  chr6_23376277     HPrz    C    T        0      0        2 
   6  chr6_23376277     ZBoe    C    T        1      2        2 
   6  chr6_23376277     ZGre    C    T        0      0        2 
   6  chr6_23376277     ZHar    C    T        0      0        2 
   6  chr6_23376277   Sample    C    T        0      0        2 
   6  chr6_23376625     AAsi    T    C        0      0        2 
   6  chr6_23376625     AKia    T    C        0      0        2 
   6  chr6_23376625     AOna    T    C        0      0        2 
   6  chr6_23376625     ASom    T    C        0      0        2 
   6  chr6_23376625     HCab    T    C        1      2        2 
   6  chr6_23376625     HPrz    T    C        1      2        2 
   6  chr6_23376625     ZBoe    T    C        0      0        2 
   6  chr6_23376625     ZGre    T    C        0      0        2 
   6  chr6_23376625     ZHar    T    C        0      0        2 
   6  chr6_23376625   Sample    T    C        0      0        2 
   6  chr6_23377087     AAsi    G    A        0      0        2 
   6  chr6_23377087     AKia    G    A        0      0        2 
   6  chr6_23377087     AOna    G    A        0      0        2 
   6  chr6_23377087     ASom    G    A        0      0        2 
   6  chr6_23377087     HCab    G    A        0      0        2 
   6  chr6_23377087     HPrz    G    A        0      0        2 
   6  chr6_23377087     ZBoe    G    A        0      0        2 
   6  chr6_23377087     ZGre    G    A        0      0        2 
   6  chr6_23377087     ZHar    G    A        1      2        2 
   6  chr6_23377087   Sample    G    A        0      0        2 
   6  chr6_23377553     AAsi    C    T        0      0        2 
   6  chr6_23377553     AKia    C    T        0      0        2 
   6  chr6_23377553     AOna    C    T        0      0        2 
   6  chr6_23377553     ASom    C    T        0      0        2 
   6  chr6_23377553     HCab    C    T        1      2        2 
   6  chr6_23377553     HPrz    C    T        1      2        2 
   6  chr6_23377553     ZBoe    C    T        0      0        2 
   6  chr6_23377553     ZGre    C    T        0      0        2 
   6  chr6_23377553     ZHar    C    T        0      0        2 
   6  chr6_23377553   Sample    C    T        0      0        2 
   6  chr6_23379986     AAsi    G    A        1      2        2 
   6  chr6_23379986     AKia    G    A        0      0        2 
   6  chr6_23379986     AOna    G    A        1      2        2 
   6  chr6_23379986     ASom    G    A      0.5      1        2 
   6  chr6_23379986     HCab    G    A        0      0        2 
   6  chr6_23379986     HPrz    G    A        0      0        2 
   6  chr6_23379986     ZBoe    G    A        0      0        2 
   6  chr6_23379986     ZGre    G    A        0      0        2 
   6  chr6_23379986     ZHar    G    A        0      0        2 
   6  chr6_23379986   Sample    G    A        1      2        2 
   6  chr6_23381600     AAsi    G    T        0      0        2 
   6  chr6_23381600     AKia    G    T        0      0        2 
   6  chr6_23381600     AOna    G    T        0      0        2 
   6  chr6_23381600     ASom    G    T        0      0        2 
   6  chr6_23381600     HCab    G    T        1      2        2 
   6  chr6_23381600     HPrz    G    T        1      2        2 
   6  chr6_23381600     ZBoe    G    T        0      0        2 
   6  chr6_23381600     ZGre    G    T        0      0        2 
   6  chr6_23381600     ZHar    G    T        0      0        2 
   6  chr6_23381600   Sample    G    T        0      0        2 
   6  chr6_23384213     AAsi    G    A        0      0        2 
   6  chr6_23384213     AKia    G    A        0      0        2 
   6  chr6_23384213     AOna    G    A      0.5      1        2 
   6  chr6_23384213     ASom    G    A        0      0        2 
   6  chr6_23384213     HCab    G    A        0      0        2 
   6  chr6_23384213     HPrz    G    A        0      0        2 
   6  chr6_23384213     ZBoe    G    A        0      0        2 
   6  chr6_23384213     ZGre    G    A        0      0        2 
   6  chr6_23384213     ZHar    G    A        0      0        2 
   6  chr6_23384213   Sample    G    A        0      0        2 
   6  chr6_23387364     AAsi    T    G      0.5      1        2 
   6  chr6_23387364     AKia    T    G        0      0        2 
   6  chr6_23387364     AOna    T    G        0      0        2 
   6  chr6_23387364     ASom    T    G        0      0        2 
   6  chr6_23387364     HCab    T    G        0      0        2 
   6  chr6_23387364     HPrz    T    G        0      0        2 
   6  chr6_23387364     ZBoe    T    G        0      0        2 
   6  chr6_23387364     ZGre    T    G        0      0        2 
   6  chr6_23387364     ZHar    T    G        0      0        2 
   6  chr6_23387364   Sample    T    G        0      0        2 
   6  chr6_23388235     AAsi    G    T        0      0        2 
   6  chr6_23388235     AKia    G    T        0      0        2 
   6  chr6_23388235     AOna    G    T        0      0        2 
   6  chr6_23388235     ASom    G    T        0      0        2 
   6  chr6_23388235     HCab    G    T      0.5      1        2 
   6  chr6_23388235     HPrz    G    T        0      0        2 
   6  chr6_23388235     ZBoe    G    T        0      0        2 
   6  chr6_23388235     ZGre    G    T        0      0        2 
   6  chr6_23388235     ZHar    G    T        0      0        2 
   6  chr6_23388235   Sample    G    T        0      0        2 
   6  chr6_23390193     AAsi    A    G        0      0        2 
   6  chr6_23390193     AKia    A    G        0      0        2 
   6  chr6_23390193     AOna    A    G        0      0        2 
   6  chr6_23390193     ASom    A    G        0      0        2 
   6  chr6_23390193     HCab    A    G        0      0        2 
   6  chr6_23390193     HPrz    A    G      0.5      1        2 
   6  chr6_23390193     ZBoe    A    G        0      0        2 
   6  chr6_23390193     ZGre    A    G        0      0        2 
   6  chr6_23390193     ZHar    A    G        0      0        2 
   6  chr6_23390193   Sample    A    G        0      0        2 
   6  chr6_23390327     AAsi    T    C        0      0        2 
   6  chr6_23390327     AKia    T    C        0      0        2 
   6  chr6_23390327     AOna    T    C        0      0        2 
   6  chr6_23390327     ASom    T    C        0      0        2 
   6  chr6_23390327     HCab    T    C        0      0        2 
   6  chr6_23390327     HPrz    T    C        0      0        2 
   6  chr6_23390327     ZBoe    T    C      0.5      1        2 
   6  chr6_23390327     ZGre    T    C        0      0        2 
   6  chr6_23390327     ZHar    T    C        0      0        2 
   6  chr6_23390327   Sample    T    C        0      0        2 
   6  chr6_23390805     AAsi    T    C        1      2        2 
   6  chr6_23390805     AKia    T    C        0      0        2 
   6  chr6_23390805     AOna    T    C        0      0        2 
   6  chr6_23390805     ASom    T    C        1      2        2 
   6  chr6_23390805     HCab    T    C        0      0        2 
   6  chr6_23390805     HPrz    T    C        0      0        2 
   6  chr6_23390805     ZBoe    T    C        0      0        2 
   6  chr6_23390805     ZGre    T    C        0      0        2 
   6  chr6_23390805     ZHar    T    C        0      0        2 
   6  chr6_23390805   Sample    T    C        1      2        2 
   6  chr6_23391489     AAsi    G    A        0      0        2 
   6  chr6_23391489     AKia    G    A      0.5      1        2 
   6  chr6_23391489     AOna    G    A        0      0        2 
   6  chr6_23391489     ASom    G    A        0      0        2 
   6  chr6_23391489     HCab    G    A        0      0        2 
   6  chr6_23391489     HPrz    G    A        0      0        2 
   6  chr6_23391489     ZBoe    G    A        0      0        2 
   6  chr6_23391489     ZGre    G    A        0      0        2 
   6  chr6_23391489     ZHar    G    A        0      0        2 
   6  chr6_23391489   Sample    G    A        0      0        2 
   6  chr6_23392264     AAsi    T    G        0      0        2 
   6  chr6_23392264     AKia    T    G        0      0        2 
   6  chr6_23392264     AOna    T    G        0      0        2 
   6  chr6_23392264     ASom    T    G        0      0        2 
   6  chr6_23392264     HCab    T    G      0.5      1        2 
   6  chr6_23392264     HPrz    T    G        0      0        2 
   6  chr6_23392264     ZBoe    T    G        0      0        2 
   6  chr6_23392264     ZGre    T    G        0      0        2 
   6  chr6_23392264     ZHar    T    G        0      0        2 
   6  chr6_23392264   Sample    T    G        0      0        2 
   6  chr6_23392823     AAsi    T    C        0      0        2 
   6  chr6_23392823     AKia    T    C      0.5      1        2 
   6  chr6_23392823     AOna    T    C        0      0        2 
   6  chr6_23392823     ASom    T    C        0      0        2 
   6  chr6_23392823     HCab    T    C        0      0        2 
   6  chr6_23392823     HPrz    T    C        0      0        2 
   6  chr6_23392823     ZBoe    T    C        0      0        2 
   6  chr6_23392823     ZGre    T    C        0      0        2 
   6  chr6_23392823     ZHar    T    C        0      0        2 
   6  chr6_23392823   Sample    T    C        0      0        2 
   6  chr6_23397664     AAsi    T    C        0      0        2 
   6  chr6_23397664     AKia    T    C        0      0        2 
   6  chr6_23397664     AOna    T    C        0      0        2 
   6  chr6_23397664     ASom    T    C      0.5      1        2 
   6  chr6_23397664     HCab    T    C        0      0        2 
   6  chr6_23397664     HPrz    T    C        0      0        2 
   6  chr6_23397664     ZBoe    T    C        0      0        2 
   6  chr6_23397664     ZGre    T    C        1      2        2 
   6  chr6_23397664     ZHar    T    C        0      0        2 
   6  chr6_23397664   Sample    T    C        0      0        2 
   6  chr6_23398014     AAsi    T    C        0      0        2 
   6  chr6_23398014     AKia    T    C        0      0        2 
   6  chr6_23398014     AOna    T    C        0      0        2 
   6  chr6_23398014     ASom    T    C        0      0        2 
   6  chr6_23398014     HCab    T    C        0      0        2 
   6  chr6_23398014     HPrz    T    C        1      2        2 
   6  chr6_23398014     ZBoe    T    C        0      0        2 
   6  chr6_23398014     ZGre    T    C        0      0        2 
   6  chr6_23398014     ZHar    T    C        0      0        2 
   6  chr6_23398014   Sample    T    C        0      0        2 
   6  chr6_23403636     AAsi    A    G        0      0        2 
   6  chr6_23403636     AKia    A    G        0      0        2 
   6  chr6_23403636     AOna    A    G        0      0        2 
   6  chr6_23403636     ASom    A    G        0      0        2 
   6  chr6_23403636     HCab    A    G        1      2        2 
   6  chr6_23403636     HPrz    A    G        1      2        2 
   6  chr6_23403636     ZBoe    A    G        0      0        2 
   6  chr6_23403636     ZGre    A    G        0      0        2 
   6  chr6_23403636     ZHar    A    G        0      0        2 
   6  chr6_23403636   Sample    A    G        0      0        2 
   6  chr6_23404087     AAsi    A    G        0      0        2 
   6  chr6_23404087     AKia    A    G        0      0        2 
   6  chr6_23404087     AOna    A    G        0      0        2 
   6  chr6_23404087     ASom    A    G        0      0        2 
   6  chr6_23404087     HCab    A    G        1      2        2 
   6  chr6_23404087     HPrz    A    G        1      2        2 
   6  chr6_23404087     ZBoe    A    G        0      0        2 
   6  chr6_23404087     ZGre    A    G        0      0        2 
   6  chr6_23404087     ZHar    A    G        0      0        2 
   6  chr6_23404087   Sample    A    G        0      0        2 
   6  chr6_23406825     AAsi    A    G        0      0        2 
   6  chr6_23406825     AKia    A    G        0      0        2 
   6  chr6_23406825     AOna    A    G      0.5      1        2 
   6  chr6_23406825     ASom    A    G        0      0        2 
   6  chr6_23406825     HCab    A    G        0      0        2 
   6  chr6_23406825     HPrz    A    G        0      0        2 
   6  chr6_23406825     ZBoe    A    G        0      0        2 
   6  chr6_23406825     ZGre    A    G        0      0        2 
   6  chr6_23406825     ZHar    A    G        0      0        2 
   6  chr6_23406825   Sample    A    G        0      0        2 
   6  chr6_23406864     AAsi    T    G        0      0        2 
   6  chr6_23406864     AKia    T    G        0      0        2 
   6  chr6_23406864     AOna    T    G        0      0        2 
   6  chr6_23406864     ASom    T    G        0      0        2 
   6  chr6_23406864     HCab    T    G        0      0        2 
   6  chr6_23406864     HPrz    T    G        0      0        2 
   6  chr6_23406864     ZBoe    T    G      0.5      1        2 
   6  chr6_23406864     ZGre    T    G        0      0        2 
   6  chr6_23406864     ZHar    T    G        0      0        2 
   6  chr6_23406864   Sample    T    G        0      0        2 
   6  chr6_23411250     AAsi    A    G        0      0        2 
   6  chr6_23411250     AKia    A    G        0      0        2 
   6  chr6_23411250     AOna    A    G      0.5      1        2 
   6  chr6_23411250     ASom    A    G        0      0        2 
   6  chr6_23411250     HCab    A    G        0      0        2 
   6  chr6_23411250     HPrz    A    G        0      0        2 
   6  chr6_23411250     ZBoe    A    G        0      0        2 
   6  chr6_23411250     ZGre    A    G        0      0        2 
   6  chr6_23411250     ZHar    A    G        0      0        2 
   6  chr6_23411250   Sample    A    G        0      0        2 
   6  chr6_23416664     AAsi    T    C        0      0        2 
   6  chr6_23416664     AKia    T    C        0      0        2 
   6  chr6_23416664     AOna    T    C        0      0        2 
   6  chr6_23416664     ASom    T    C        0      0        2 
   6  chr6_23416664     HCab    T    C        1      2        2 
   6  chr6_23416664     HPrz    T    C        1      2        2 
   6  chr6_23416664     ZBoe    T    C        0      0        2 
   6  chr6_23416664     ZGre    T    C        0      0        2 
   6  chr6_23416664     ZHar    T    C        0      0        2 
   6  chr6_23416664   Sample    T    C        0      0        2 
   6  chr6_23418053     AAsi    T    G      0.5      1        2 
   6  chr6_23418053     AKia    T    G        0      0        2 
   6  chr6_23418053     AOna    T    G        0      0        2 
   6  chr6_23418053     ASom    T    G        1      2        2 
   6  chr6_23418053     HCab    T    G        0      0        2 
   6  chr6_23418053     HPrz    T    G        0      0        2 
   6  chr6_23418053     ZBoe    T    G        0      0        2 
   6  chr6_23418053     ZGre    T    G        0      0        2 
   6  chr6_23418053     ZHar    T    G        0      0        2 
   6  chr6_23418053   Sample    T    G        0      0        2 
   6  chr6_23420906     AAsi    A    G        0      0        2 
   6  chr6_23420906     AKia    A    G        0      0        2 
   6  chr6_23420906     AOna    A    G        0      0        2 
   6  chr6_23420906     ASom    A    G        0      0        2 
   6  chr6_23420906     HCab    A    G        1      2        2 
   6  chr6_23420906     HPrz    A    G        1      2        2 
   6  chr6_23420906     ZBoe    A    G      0.5      1        2 
   6  chr6_23420906     ZGre    A    G        0      0        2 
   6  chr6_23420906     ZHar    A    G        0      0        2 
   6  chr6_23420906   Sample    A    G        0      0        2 
   6  chr6_23421892     AAsi    C    T        0      0        2 
   6  chr6_23421892     AKia    C    T        0      0        2 
   6  chr6_23421892     AOna    C    T        0      0        2 
   6  chr6_23421892     ASom    C    T        0      0        2 
   6  chr6_23421892     HCab    C    T        1      2        2 
   6  chr6_23421892     HPrz    C    T        1      2        2 
   6  chr6_23421892     ZBoe    C    T        0      0        2 
   6  chr6_23421892     ZGre    C    T        0      0        2 
   6  chr6_23421892     ZHar    C    T        0      0        2 
   6  chr6_23421892   Sample    C    T        0      0        2 
   6  chr6_23423018     AAsi    C    A        0      0        2 
   6  chr6_23423018     AKia    C    A        0      0        2 
   6  chr6_23423018     AOna    C    A        0      0        2 
   6  chr6_23423018     ASom    C    A        0      0        2 
   6  chr6_23423018     HCab    C    A        0      0        2 
   6  chr6_23423018     HPrz    C    A        0      0        2 
   6  chr6_23423018     ZBoe    C    A      0.5      1        2 
   6  chr6_23423018     ZGre    C    A        0      0        2 
   6  chr6_23423018     ZHar    C    A        0      0        2 
   6  chr6_23423018   Sample    C    A        0      0        2 
   6  chr6_23438358     AAsi    A    G        0      0        2 
   6  chr6_23438358     AKia    A    G        0      0        2 
   6  chr6_23438358     AOna    A    G      0.5      1        2 
   6  chr6_23438358     ASom    A    G        0      0        2 
   6  chr6_23438358     HCab    A    G        0      0        2 
   6  chr6_23438358     HPrz    A    G        0      0        2 
   6  chr6_23438358     ZBoe    A    G        0      0        2 
   6  chr6_23438358     ZGre    A    G        0      0        2 
   6  chr6_23438358     ZHar    A    G        0      0        2 
   6  chr6_23438358   Sample    A    G        0      0        2 
   6  chr6_23444990     AAsi    A    G        0      0        2 
   6  chr6_23444990     AKia    A    G        0      0        2 
   6  chr6_23444990     AOna    A    G      0.5      1        2 
   6  chr6_23444990     ASom    A    G        0      0        2 
   6  chr6_23444990     HCab    A    G        0      0        2 
   6  chr6_23444990     HPrz    A    G        0      0        2 
   6  chr6_23444990     ZBoe    A    G        0      0        2 
   6  chr6_23444990     ZGre    A    G        0      0        2 
   6  chr6_23444990     ZHar    A    G        0      0        2 
   6  chr6_23444990   Sample    A    G        0      0        2 
   6  chr6_23445380     AAsi    G    A        0      0        2 
   6  chr6_23445380     AKia    G    A        0      0        2 
   6  chr6_23445380     AOna    G    A        0      0        2 
   6  chr6_23445380     ASom    G    A        0      0        2 
   6  chr6_23445380     HCab    G    A        0      0        2 
   6  chr6_23445380     HPrz    G    A        0      0        2 
   6  chr6_23445380     ZBoe    G    A        0      0        2 
   6  chr6_23445380     ZGre    G    A        0      0        2 
   6  chr6_23445380     ZHar    G    A        1      2        2 
   6  chr6_23445380   Sample    G    A        0      0        2 
   6  chr6_23447322     AAsi    T    C        0      0        2 
   6  chr6_23447322     AKia    T    C        0      0        2 
   6  chr6_23447322     AOna    T    C        0      0        2 
   6  chr6_23447322     ASom    T    C        0      0        2 
   6  chr6_23447322     HCab    T    C        0      0        2 
   6  chr6_23447322     HPrz    T    C        0      0        2 
   6  chr6_23447322     ZBoe    T    C        0      0        2 
   6  chr6_23447322     ZGre    T    C        0      0        2 
   6  chr6_23447322     ZHar    T    C        1      2        2 
   6  chr6_23447322   Sample    T    C        0      0        2 
   6  chr6_23448009     AAsi    T    C        0      0        2 
   6  chr6_23448009     AKia    T    C        0      0        2 
   6  chr6_23448009     AOna    T    C        0      0        2 
   6  chr6_23448009     ASom    T    C        0      0        2 
   6  chr6_23448009     HCab    T    C        0      0        2 
   6  chr6_23448009     HPrz    T    C        0      0        2 
   6  chr6_23448009     ZBoe    T    C      0.5      1        2 
   6  chr6_23448009     ZGre    T    C        0      0        2 
   6  chr6_23448009     ZHar    T    C        0      0        2 
   6  chr6_23448009   Sample    T    C        0      0        2 
   6  chr6_23449239     AAsi    T    G        0      0        2 
   6  chr6_23449239     AKia    T    G        0      0        2 
   6  chr6_23449239     AOna    T    G        0      0        2 
   6  chr6_23449239     ASom    T    G        0      0        2 
   6  chr6_23449239     HCab    T    G        1      2        2 
   6  chr6_23449239     HPrz    T    G        1      2        2 
   6  chr6_23449239     ZBoe    T    G        0      0        2 
   6  chr6_23449239     ZGre    T    G        0      0        2 
   6  chr6_23449239     ZHar    T    G        0      0        2 
   6  chr6_23449239   Sample    T    G        0      0        2 
   6  chr6_23453787     AAsi    C    T        0      0        2 
   6  chr6_23453787     AKia    C    T        0      0        2 
   6  chr6_23453787     AOna    C    T        0      0        2 
   6  chr6_23453787     ASom    C    T        1      2        2 
   6  chr6_23453787     HCab    C    T        0      0        2 
   6  chr6_23453787     HPrz    C    T        0      0        2 
   6  chr6_23453787     ZBoe    C    T        1      2        2 
   6  chr6_23453787     ZGre    C    T        1      2        2 
   6  chr6_23453787     ZHar    C    T        1      2        2 
   6  chr6_23453787   Sample    C    T        0      0        2 
   6  chr6_23456068     AAsi    A    T        1      2        2 
   6  chr6_23456068     AKia    A    T        0      0        2 
   6  chr6_23456068     AOna    A    T      0.5      1        2 
   6  chr6_23456068     ASom    A    T      0.5      1        2 
   6  chr6_23456068     HCab    A    T        0      0        2 
   6  chr6_23456068     HPrz    A    T        0      0        2 
   6  chr6_23456068     ZBoe    A    T        0      0        2 
   6  chr6_23456068     ZGre    A    T        0      0        2 
   6  chr6_23456068     ZHar    A    T        0      0        2 
   6  chr6_23456068   Sample    A    T        1      2        2 
   6  chr6_23462032     AAsi    A    G        0      0        2 
   6  chr6_23462032     AKia    A    G        0      0        2 
   6  chr6_23462032     AOna    A    G        0      0        2 
   6  chr6_23462032     ASom    A    G        0      0        2 
   6  chr6_23462032     HCab    A    G        1      2        2 
   6  chr6_23462032     HPrz    A    G        1      2        2 
   6  chr6_23462032     ZBoe    A    G        0      0        2 
   6  chr6_23462032     ZGre    A    G        0      0        2 
   6  chr6_23462032     ZHar    A    G        0      0        2 
   6  chr6_23462032   Sample    A    G        0      0        2 
   6  chr6_23462041     AAsi    G    T        0      0        2 
   6  chr6_23462041     AKia    G    T        0      0        2 
   6  chr6_23462041     AOna    G    T        0      0        2 
   6  chr6_23462041     ASom    G    T        0      0        2 
   6  chr6_23462041     HCab    G    T        0      0        2 
   6  chr6_23462041     HPrz    G    T        0      0        2 
   6  chr6_23462041     ZBoe    G    T        0      0        2 
   6  chr6_23462041     ZGre    G    T        0      0        2 
   6  chr6_23462041     ZHar    G    T        1      2        2 
   6  chr6_23462041   Sample    G    T        0      0        2 
   6  chr6_23462323     AAsi    T    C        0      0        2 
   6  chr6_23462323     AKia    T    C        1      2        2 
   6  chr6_23462323     AOna    T    C      0.5      1        2 
   6  chr6_23462323     ASom    T    C        0      0        2 
   6  chr6_23462323     HCab    T    C        0      0        2 
   6  chr6_23462323     HPrz    T    C        0      0        2 
   6  chr6_23462323     ZBoe    T    C        0      0        2 
   6  chr6_23462323     ZGre    T    C        0      0        2 
   6  chr6_23462323     ZHar    T    C        0      0        2 
   6  chr6_23462323   Sample    T    C        0      0        2 
   6  chr6_23462881     AAsi    A    G        0      0        2 
   6  chr6_23462881     AKia    A    G        0      0        2 
   6  chr6_23462881     AOna    A    G        0      0        2 
   6  chr6_23462881     ASom    A    G        0      0        2 
   6  chr6_23462881     HCab    A    G        0      0        2 
   6  chr6_23462881     HPrz    A    G      0.5      1        2 
   6  chr6_23462881     ZBoe    A    G        0      0        2 
   6  chr6_23462881     ZGre    A    G        0      0        2 
   6  chr6_23462881     ZHar    A    G        0      0        2 
   6  chr6_23462881   Sample    A    G        0      0        2 
   6  chr6_23466302     AAsi    G    A        0      0        2 
   6  chr6_23466302     AKia    G    A        0      0        2 
   6  chr6_23466302     AOna    G    A        0      0        2 
   6  chr6_23466302     ASom    G    A        0      0        2 
   6  chr6_23466302     HCab    G    A        1      2        2 
   6  chr6_23466302     HPrz    G    A        1      2        2 
   6  chr6_23466302     ZBoe    G    A        0      0        2 
   6  chr6_23466302     ZGre    G    A        0      0        2 
   6  chr6_23466302     ZHar    G    A        0      0        2 
   6  chr6_23466302   Sample    G    A        0      0        2 
   6  chr6_23467648     AAsi    G    A        0      0        2 
   6  chr6_23467648     AKia    G    A        0      0        2 
   6  chr6_23467648     AOna    G    A        0      0        2 
   6  chr6_23467648     ASom    G    A        0      0        2 
   6  chr6_23467648     HCab    G    A        1      2        2 
   6  chr6_23467648     HPrz    G    A        1      2        2 
   6  chr6_23467648     ZBoe    G    A        0      0        2 
   6  chr6_23467648     ZGre    G    A        0      0        2 
   6  chr6_23467648     ZHar    G    A        0      0        2 
   6  chr6_23467648   Sample    G    A        0      0        2 
   6  chr6_23468802     AAsi    T    C        0      0        2 
   6  chr6_23468802     AKia    T    C        1      2        2 
   6  chr6_23468802     AOna    T    C      0.5      1        2 
   6  chr6_23468802     ASom    T    C        0      0        2 
   6  chr6_23468802     HCab    T    C        0      0        2 
   6  chr6_23468802     HPrz    T    C        0      0        2 
   6  chr6_23468802     ZBoe    T    C        0      0        2 
   6  chr6_23468802     ZGre    T    C        0      0        2 
   6  chr6_23468802     ZHar    T    C        0      0        2 
   6  chr6_23468802   Sample    T    C        0      0        2 
   6  chr6_23470938     AAsi    T    C        0      0        2 
   6  chr6_23470938     AKia    T    C        1      2        2 
   6  chr6_23470938     AOna    T    C        0      0        2 
   6  chr6_23470938     ASom    T    C        0      0        2 
   6  chr6_23470938     HCab    T    C        0      0        2 
   6  chr6_23470938     HPrz    T    C        0      0        2 
   6  chr6_23470938     ZBoe    T    C        0      0        2 
   6  chr6_23470938     ZGre    T    C        0      0        2 
   6  chr6_23470938     ZHar    T    C        0      0        2 
   6  chr6_23470938   Sample    T    C        0      0        2 
   6  chr6_23470968     AAsi    A    T        0      0        2 
   6  chr6_23470968     AKia    A    T        0      0        2 
   6  chr6_23470968     AOna    A    T        0      0        2 
   6  chr6_23470968     ASom    A    T        0      0        2 
   6  chr6_23470968     HCab    A    T        1      2        2 
   6  chr6_23470968     HPrz    A    T        1      2        2 
   6  chr6_23470968     ZBoe    A    T        0      0        2 
   6  chr6_23470968     ZGre    A    T        0      0        2 
   6  chr6_23470968     ZHar    A    T        0      0        2 
   6  chr6_23470968   Sample    A    T        0      0        2 
   6  chr6_23477350     AAsi    A    G        0      0        2 
   6  chr6_23477350     AKia    A    G        0      0        2 
   6  chr6_23477350     AOna    A    G        0      0        2 
   6  chr6_23477350     ASom    A    G        0      0        2 
   6  chr6_23477350     HCab    A    G        0      0        2 
   6  chr6_23477350     HPrz    A    G      0.5      1        2 
   6  chr6_23477350     ZBoe    A    G        0      0        2 
   6  chr6_23477350     ZGre    A    G        0      0        2 
   6  chr6_23477350     ZHar    A    G        0      0        2 
   6  chr6_23477350   Sample    A    G        0      0        2 
   6  chr6_23479754     AAsi    A    G        0      0        2 
   6  chr6_23479754     AKia    A    G        0      0        2 
   6  chr6_23479754     AOna    A    G        0      0        2 
   6  chr6_23479754     ASom    A    G        0      0        2 
   6  chr6_23479754     HCab    A    G        0      0        2 
   6  chr6_23479754     HPrz    A    G        0      0        2 
   6  chr6_23479754     ZBoe    A    G        0      0        2 
   6  chr6_23479754     ZGre    A    G        0      0        2 
   6  chr6_23479754     ZHar    A    G        1      2        2 
   6  chr6_23479754   Sample    A    G        0      0        2 
   6  chr6_23481339     AAsi    A    G        0      0        2 
   6  chr6_23481339     AKia    A    G        0      0        2 
   6  chr6_23481339     AOna    A    G        0      0        2 
   6  chr6_23481339     ASom    A    G        0      0        2 
   6  chr6_23481339     HCab    A    G        0      0        2 
   6  chr6_23481339     HPrz    A    G        0      0        2 
   6  chr6_23481339     ZBoe    A    G        0      0        2 
   6  chr6_23481339     ZGre    A    G        1      2        2 
   6  chr6_23481339     ZHar    A    G        0      0        2 
   6  chr6_23481339   Sample    A    G        0      0        2 
   6  chr6_23487088     AAsi    A    G        0      0        2 
   6  chr6_23487088     AKia    A    G        0      0        2 
   6  chr6_23487088     AOna    A    G        0      0        2 
   6  chr6_23487088     ASom    A    G        0      0        2 
   6  chr6_23487088     HCab    A    G      0.5      1        2 
   6  chr6_23487088     HPrz    A    G      0.5      1        2 
   6  chr6_23487088     ZBoe    A    G        0      0        2 
   6  chr6_23487088     ZGre    A    G        0      0        2 
   6  chr6_23487088     ZHar    A    G        0      0        2 
   6  chr6_23487088   Sample    A    G        0      0        2 
   6  chr6_23487722     AAsi    C    T      0.5      1        2 
   6  chr6_23487722     AKia    C    T        0      0        2 
   6  chr6_23487722     AOna    C    T        0      0        2 
   6  chr6_23487722     ASom    C    T        0      0        2 
   6  chr6_23487722     HCab    C    T        0      0        2 
   6  chr6_23487722     HPrz    C    T        0      0        2 
   6  chr6_23487722     ZBoe    C    T        0      0        2 
   6  chr6_23487722     ZGre    C    T        0      0        2 
   6  chr6_23487722     ZHar    C    T        0      0        2 
   6  chr6_23487722   Sample    C    T        0      0        2 
   6  chr6_23489256     AAsi    A    G        0      0        2 
   6  chr6_23489256     AKia    A    G        0      0        2 
   6  chr6_23489256     AOna    A    G        0      0        2 
   6  chr6_23489256     ASom    A    G        0      0        2 
   6  chr6_23489256     HCab    A    G        1      2        2 
   6  chr6_23489256     HPrz    A    G        1      2        2 
   6  chr6_23489256     ZBoe    A    G        0      0        2 
   6  chr6_23489256     ZGre    A    G        0      0        2 
   6  chr6_23489256     ZHar    A    G        0      0        2 
   6  chr6_23489256   Sample    A    G        0      0        2 
   6  chr6_23494268     AAsi    T    C        0      0        2 
   6  chr6_23494268     AKia    T    C        1      2        2 
   6  chr6_23494268     AOna    T    C        1      2        2 
   6  chr6_23494268     ASom    T    C        0      0        2 
   6  chr6_23494268     HCab    T    C        0      0        2 
   6  chr6_23494268     HPrz    T    C        0      0        2 
   6  chr6_23494268     ZBoe    T    C        0      0        2 
   6  chr6_23494268     ZGre    T    C        0      0        2 
   6  chr6_23494268     ZHar    T    C        0      0        2 
   6  chr6_23494268   Sample    T    C        0      0        2 
   6  chr6_23499304     AAsi    C    T        0      0        2 
   6  chr6_23499304     AKia    C    T        0      0        2 
   6  chr6_23499304     AOna    C    T        0      0        2 
   6  chr6_23499304     ASom    C    T        0      0        2 
   6  chr6_23499304     HCab    C    T        1      2        2 
   6  chr6_23499304     HPrz    C    T      0.5      1        2 
   6  chr6_23499304     ZBoe    C    T        0      0        2 
   6  chr6_23499304     ZGre    C    T        0      0        2 
   6  chr6_23499304     ZHar    C    T        0      0        2 
   6  chr6_23499304   Sample    C    T        0      0        2 
   6  chr6_23501474     AAsi    C    T        0      0        2 
   6  chr6_23501474     AKia    C    T        0      0        2 
   6  chr6_23501474     AOna    C    T        0      0        2 
   6  chr6_23501474     ASom    C    T        0      0        2 
   6  chr6_23501474     HCab    C    T        1      2        2 
   6  chr6_23501474     HPrz    C    T        1      2        2 
   6  chr6_23501474     ZBoe    C    T        0      0        2 
   6  chr6_23501474     ZGre    C    T        0      0        2 
   6  chr6_23501474     ZHar    C    T        0      0        2 
   6  chr6_23501474   Sample    C    T        0      0        2 
   6  chr6_23505141     AAsi    C    T        0      0        2 
   6  chr6_23505141     AKia    C    T        0      0        2 
   6  chr6_23505141     AOna    C    T        0      0        2 
   6  chr6_23505141     ASom    C    T        0      0        2 
   6  chr6_23505141     HCab    C    T        0      0        2 
   6  chr6_23505141     HPrz    C    T        0      0        2 
   6  chr6_23505141     ZBoe    C    T        0      0        2 
   6  chr6_23505141     ZGre    C    T        0      0        2 
   6  chr6_23505141     ZHar    C    T      0.5      1        2 
   6  chr6_23505141   Sample    C    T        0      0        2 
   6  chr6_23512316     AAsi    A    G        0      0        2 
   6  chr6_23512316     AKia    A    G        1      2        2 
   6  chr6_23512316     AOna    A    G        0      0        2 
   6  chr6_23512316     ASom    A    G        0      0        2 
   6  chr6_23512316     HCab    A    G        0      0        2 
   6  chr6_23512316     HPrz    A    G        0      0        2 
   6  chr6_23512316     ZBoe    A    G        0      0        2 
   6  chr6_23512316     ZGre    A    G        0      0        2 
   6  chr6_23512316     ZHar    A    G        0      0        2 
   6  chr6_23512316   Sample    A    G        0      0        2 
   6  chr6_23517937     AAsi    C    T        0      0        2 
   6  chr6_23517937     AKia    C    T        0      0        2 
   6  chr6_23517937     AOna    C    T        0      0        2 
   6  chr6_23517937     ASom    C    T        0      0        2 
   6  chr6_23517937     HCab    C    T        0      0        2 
   6  chr6_23517937     HPrz    C    T        0      0        2 
   6  chr6_23517937     ZBoe    C    T        0      0        2 
   6  chr6_23517937     ZGre    C    T        0      0        2 
   6  chr6_23517937     ZHar    C    T      0.5      1        2 
   6  chr6_23517937   Sample    C    T        0      0        2 
   6  chr6_23520413     AAsi    T    C        0      0        2 
   6  chr6_23520413     AKia    T    C        0      0        2 
   6  chr6_23520413     AOna    T    C        1      2        2 
   6  chr6_23520413     ASom    T    C        0      0        2 
   6  chr6_23520413     HCab    T    C        0      0        2 
   6  chr6_23520413     HPrz    T    C        0      0        2 
   6  chr6_23520413     ZBoe    T    C        0      0        2 
   6  chr6_23520413     ZGre    T    C        0      0        2 
   6  chr6_23520413     ZHar    T    C        0      0        2 
   6  chr6_23520413   Sample    T    C        0      0        2 
   6  chr6_23524305     AAsi    A    G        0      0        2 
   6  chr6_23524305     AKia    A    G        0      0        2 
   6  chr6_23524305     AOna    A    G        0      0        2 
   6  chr6_23524305     ASom    A    G        0      0        2 
   6  chr6_23524305     HCab    A    G        1      2        2 
   6  chr6_23524305     HPrz    A    G        1      2        2 
   6  chr6_23524305     ZBoe    A    G      0.5      1        2 
   6  chr6_23524305     ZGre    A    G        0      0        2 
   6  chr6_23524305     ZHar    A    G        0      0        2 
   6  chr6_23524305   Sample    A    G        0      0        2 
   6  chr6_23524836     AAsi    A    C        0      0        2 
   6  chr6_23524836     AKia    A    C        0      0        2 
   6  chr6_23524836     AOna    A    C        0      0        2 
   6  chr6_23524836     ASom    A    C        0      0        2 
   6  chr6_23524836     HCab    A    C        1      2        2 
   6  chr6_23524836     HPrz    A    C        1      2        2 
   6  chr6_23524836     ZBoe    A    C        0      0        2 
   6  chr6_23524836     ZGre    A    C        0      0        2 
   6  chr6_23524836     ZHar    A    C        0      0        2 
   6  chr6_23524836   Sample    A    C        0      0        2 
   6  chr6_23525867     AAsi    T    C        0      0        2 
   6  chr6_23525867     AKia    T    C        0      0        2 
   6  chr6_23525867     AOna    T    C        0      0        2 
   6  chr6_23525867     ASom    T    C        0      0        2 
   6  chr6_23525867     HCab    T    C        1      2        2 
   6  chr6_23525867     HPrz    T    C        1      2        2 
   6  chr6_23525867     ZBoe    T    C        0      0        2 
   6  chr6_23525867     ZGre    T    C        0      0        2 
   6  chr6_23525867     ZHar    T    C        0      0        2 
   6  chr6_23525867   Sample    T    C        0      0        2 
   6  chr6_23526403     AAsi    A    G      0.5      1        2 
   6  chr6_23526403     AKia    A    G        0      0        2 
   6  chr6_23526403     AOna    A    G        0      0        2 
   6  chr6_23526403     ASom    A    G      0.5      1        2 
   6  chr6_23526403     HCab    A    G        0      0        2 
   6  chr6_23526403     HPrz    A    G        0      0        2 
   6  chr6_23526403     ZBoe    A    G        0      0        2 
   6  chr6_23526403     ZGre    A    G        0      0        2 
   6  chr6_23526403     ZHar    A    G        0      0        2 
   6  chr6_23526403   Sample    A    G        0      0        2 
   6  chr6_23534658     AAsi    A    C        0      0        2 
   6  chr6_23534658     AKia    A    C        0      0        2 
   6  chr6_23534658     AOna    A    C        0      0        2 
   6  chr6_23534658     ASom    A    C        0      0        2 
   6  chr6_23534658     HCab    A    C      0.5      1        2 
   6  chr6_23534658     HPrz    A    C        0      0        2 
   6  chr6_23534658     ZBoe    A    C        0      0        2 
   6  chr6_23534658     ZGre    A    C        0      0        2 
   6  chr6_23534658     ZHar    A    C        0      0        2 
   6  chr6_23534658   Sample    A    C        0      0        2 
   6  chr6_23538194     AAsi    T    C        0      0        2 
   6  chr6_23538194     AKia    T    C        0      0        2 
   6  chr6_23538194     AOna    T    C        0      0        2 
   6  chr6_23538194     ASom    T    C        0      0        2 
   6  chr6_23538194     HCab    T    C        1      2        2 
   6  chr6_23538194     HPrz    T    C        1      2        2 
   6  chr6_23538194     ZBoe    T    C        0      0        2 
   6  chr6_23538194     ZGre    T    C        0      0        2 
   6  chr6_23538194     ZHar    T    C        0      0        2 
   6  chr6_23538194   Sample    T    C        0      0        2 
   6  chr6_23561113     AAsi    G    C        0      0        2 
   6  chr6_23561113     AKia    G    C        0      0        2 
   6  chr6_23561113     AOna    G    C        0      0        2 
   6  chr6_23561113     ASom    G    C        0      0        2 
   6  chr6_23561113     HCab    G    C        0      0        2 
   6  chr6_23561113     HPrz    G    C        0      0        2 
   6  chr6_23561113     ZBoe    G    C      0.5      1        2 
   6  chr6_23561113     ZGre    G    C        0      0        2 
   6  chr6_23561113     ZHar    G    C        0      0        2 
   6  chr6_23561113   Sample    G    C        0      0        2 
   6  chr6_23561384     AAsi    G    C        0      0        2 
   6  chr6_23561384     AKia    G    C        0      0        2 
   6  chr6_23561384     AOna    G    C        0      0        2 
   6  chr6_23561384     ASom    G    C        0      0        2 
   6  chr6_23561384     HCab    G    C        1      2        2 
   6  chr6_23561384     HPrz    G    C        1      2        2 
   6  chr6_23561384     ZBoe    G    C        0      0        2 
   6  chr6_23561384     ZGre    G    C        0      0        2 
   6  chr6_23561384     ZHar    G    C        0      0        2 
   6  chr6_23561384   Sample    G    C        0      0        2 
   6  chr6_23562675     AAsi    C    T      0.5      1        2 
   6  chr6_23562675     AKia    C    T        0      0        2 
   6  chr6_23562675     AOna    C    T        0      0        2 
   6  chr6_23562675     ASom    C    T        0      0        2 
   6  chr6_23562675     HCab    C    T        0      0        2 
   6  chr6_23562675     HPrz    C    T        0      0        2 
   6  chr6_23562675     ZBoe    C    T        0      0        2 
   6  chr6_23562675     ZGre    C    T        0      0        2 
   6  chr6_23562675     ZHar    C    T        0      0        2 
   6  chr6_23562675   Sample    C    T        0      0        2 
   6  chr6_23562972     AAsi    A    C        0      0        2 
   6  chr6_23562972     AKia    A    C        0      0        2 
   6  chr6_23562972     AOna    A    C        0      0        2 
   6  chr6_23562972     ASom    A    C        0      0        2 
   6  chr6_23562972     HCab    A    C      0.5      1        2 
   6  chr6_23562972     HPrz    A    C        0      0        2 
   6  chr6_23562972     ZBoe    A    C        0      0        2 
   6  chr6_23562972     ZGre    A    C        0      0        2 
   6  chr6_23562972     ZHar    A    C        0      0        2 
   6  chr6_23562972   Sample    A    C        0      0        2 
   6  chr6_23564306     AAsi    C    G      0.5      1        2 
   6  chr6_23564306     AKia    C    G        0      0        2 
   6  chr6_23564306     AOna    C    G        0      0        2 
   6  chr6_23564306     ASom    C    G      0.5      1        2 
   6  chr6_23564306     HCab    C    G        0      0        2 
   6  chr6_23564306     HPrz    C    G        0      0        2 
   6  chr6_23564306     ZBoe    C    G        0      0        2 
   6  chr6_23564306     ZGre    C    G        0      0        2 
   6  chr6_23564306     ZHar    C    G        0      0        2 
   6  chr6_23564306   Sample    C    G        0      0        2 
   6  chr6_23567295     AAsi    G    A        0      0        2 
   6  chr6_23567295     AKia    G    A        0      0        2 
   6  chr6_23567295     AOna    G    A        0      0        2 
   6  chr6_23567295     ASom    G    A        0      0        2 
   6  chr6_23567295     HCab    G    A        0      0        2 
   6  chr6_23567295     HPrz    G    A        0      0        2 
   6  chr6_23567295     ZBoe    G    A        0      0        2 
   6  chr6_23567295     ZGre    G    A      0.5      1        2 
   6  chr6_23567295     ZHar    G    A        0      0        2 
   6  chr6_23567295   Sample    G    A        0      0        2 
   6  chr6_23569877     AAsi    T    C        0      0        2 
   6  chr6_23569877     AKia    T    C        0      0        2 
   6  chr6_23569877     AOna    T    C      0.5      1        2 
   6  chr6_23569877     ASom    T    C        0      0        2 
   6  chr6_23569877     HCab    T    C        0      0        2 
   6  chr6_23569877     HPrz    T    C        0      0        2 
   6  chr6_23569877     ZBoe    T    C        0      0        2 
   6  chr6_23569877     ZGre    T    C        0      0        2 
   6  chr6_23569877     ZHar    T    C        0      0        2 
   6  chr6_23569877   Sample    T    C        0      0        2 
   6  chr6_23573880     AAsi    T    C        0      0        2 
   6  chr6_23573880     AKia    T    C        0      0        2 
   6  chr6_23573880     AOna    T    C        0      0        2 
   6  chr6_23573880     ASom    T    C        0      0        2 
   6  chr6_23573880     HCab    T    C        0      0        2 
   6  chr6_23573880     HPrz    T    C        0      0        2 
   6  chr6_23573880     ZBoe    T    C        0      0        2 
   6  chr6_23573880     ZGre    T    C      0.5      1        2 
   6  chr6_23573880     ZHar    T    C        0      0        2 
   6  chr6_23573880   Sample    T    C        0      0        2 
   6  chr6_23575895     AAsi    T    C        0      0        2 
   6  chr6_23575895     AKia    T    C        0      0        2 
   6  chr6_23575895     AOna    T    C        1      2        2 
   6  chr6_23575895     ASom    T    C        0      0        2 
   6  chr6_23575895     HCab    T    C        0      0        2 
   6  chr6_23575895     HPrz    T    C        0      0        2 
   6  chr6_23575895     ZBoe    T    C        0      0        2 
   6  chr6_23575895     ZGre    T    C        0      0        2 
   6  chr6_23575895     ZHar    T    C        0      0        2 
   6  chr6_23575895   Sample    T    C        0      0        2 
   6  chr6_23576933     AAsi    G    A        0      0        2 
   6  chr6_23576933     AKia    G    A        0      0        2 
   6  chr6_23576933     AOna    G    A        0      0        2 
   6  chr6_23576933     ASom    G    A        0      0        2 
   6  chr6_23576933     HCab    G    A        0      0        2 
   6  chr6_23576933     HPrz    G    A        0      0        2 
   6  chr6_23576933     ZBoe    G    A        0      0        2 
   6  chr6_23576933     ZGre    G    A        0      0        2 
   6  chr6_23576933     ZHar    G    A      0.5      1        2 
   6  chr6_23576933   Sample    G    A        0      0        2 
   6  chr6_23588572     AAsi    A    C        0      0        2 
   6  chr6_23588572     AKia    A    C        0      0        2 
   6  chr6_23588572     AOna    A    C      0.5      1        2 
   6  chr6_23588572     ASom    A    C        0      0        2 
   6  chr6_23588572     HCab    A    C        0      0        2 
   6  chr6_23588572     HPrz    A    C        0      0        2 
   6  chr6_23588572     ZBoe    A    C        0      0        2 
   6  chr6_23588572     ZGre    A    C        0      0        2 
   6  chr6_23588572     ZHar    A    C        0      0        2 
   6  chr6_23588572   Sample    A    C        0      0        2 
   6  chr6_23593255     AAsi    C    G        0      0        2 
   6  chr6_23593255     AKia    C    G        0      0        2 
   6  chr6_23593255     AOna    C    G        0      0        2 
   6  chr6_23593255     ASom    C    G        0      0        2 
   6  chr6_23593255     HCab    C    G        0      0        2 
   6  chr6_23593255     HPrz    C    G        0      0        2 
   6  chr6_23593255     ZBoe    C    G        0      0        2 
   6  chr6_23593255     ZGre    C    G      0.5      1        2 
   6  chr6_23593255     ZHar    C    G        0      0        2 
   6  chr6_23593255   Sample    C    G        0      0        2 
   6  chr6_23593315     AAsi    A    G        0      0        2 
   6  chr6_23593315     AKia    A    G        0      0        2 
   6  chr6_23593315     AOna    A    G        0      0        2 
   6  chr6_23593315     ASom    A    G        0      0        2 
   6  chr6_23593315     HCab    A    G        0      0        2 
   6  chr6_23593315     HPrz    A    G        0      0        2 
   6  chr6_23593315     ZBoe    A    G        0      0        2 
   6  chr6_23593315     ZGre    A    G        0      0        2 
   6  chr6_23593315     ZHar    A    G      0.5      1        2 
   6  chr6_23593315   Sample    A    G        0      0        2 
   6  chr6_23593805     AAsi    T    G        0      0        2 
   6  chr6_23593805     AKia    T    G        0      0        2 
   6  chr6_23593805     AOna    T    G        0      0        2 
   6  chr6_23593805     ASom    T    G        0      0        2 
   6  chr6_23593805     HCab    T    G        0      0        2 
   6  chr6_23593805     HPrz    T    G        0      0        2 
   6  chr6_23593805     ZBoe    T    G        0      0        2 
   6  chr6_23593805     ZGre    T    G        0      0        2 
   6  chr6_23593805     ZHar    T    G        1      2        2 
   6  chr6_23593805   Sample    T    G        0      0        2 
   6  chr6_23597912     AAsi    A    G        0      0        2 
   6  chr6_23597912     AKia    A    G        0      0        2 
   6  chr6_23597912     AOna    A    G      0.5      1        2 
   6  chr6_23597912     ASom    A    G        0      0        2 
   6  chr6_23597912     HCab    A    G        0      0        2 
   6  chr6_23597912     HPrz    A    G        0      0        2 
   6  chr6_23597912     ZBoe    A    G        0      0        2 
   6  chr6_23597912     ZGre    A    G        0      0        2 
   6  chr6_23597912     ZHar    A    G        0      0        2 
   6  chr6_23597912   Sample    A    G        0      0        2 
   6  chr6_23599018     AAsi    C    T        0      0        2 
   6  chr6_23599018     AKia    C    T        0      0        2 
   6  chr6_23599018     AOna    C    T        0      0        2 
   6  chr6_23599018     ASom    C    T        0      0        2 
   6  chr6_23599018     HCab    C    T        0      0        2 
   6  chr6_23599018     HPrz    C    T      0.5      1        2 
   6  chr6_23599018     ZBoe    C    T        0      0        2 
   6  chr6_23599018     ZGre    C    T        0      0        2 
   6  chr6_23599018     ZHar    C    T        0      0        2 
   6  chr6_23599018   Sample    C    T        0      0        2 
   6  chr6_23600264     AAsi    C    T        0      0        2 
   6  chr6_23600264     AKia    C    T        0      0        2 
   6  chr6_23600264     AOna    C    T        0      0        2 
   6  chr6_23600264     ASom    C    T        0      0        2 
   6  chr6_23600264     HCab    C    T        1      2        2 
   6  chr6_23600264     HPrz    C    T        1      2        2 
   6  chr6_23600264     ZBoe    C    T        0      0        2 
   6  chr6_23600264     ZGre    C    T        0      0        2 
   6  chr6_23600264     ZHar    C    T        0      0        2 
   6  chr6_23600264   Sample    C    T        0      0        2 
   6  chr6_23604270     AAsi    G    T        0      0        2 
   6  chr6_23604270     AKia    G    T        0      0        2 
   6  chr6_23604270     AOna    G    T      0.5      1        2 
   6  chr6_23604270     ASom    G    T        0      0        2 
   6  chr6_23604270     HCab    G    T        0      0        2 
   6  chr6_23604270     HPrz    G    T        0      0        2 
   6  chr6_23604270     ZBoe    G    T        0      0        2 
   6  chr6_23604270     ZGre    G    T        0      0        2 
   6  chr6_23604270     ZHar    G    T        0      0        2 
   6  chr6_23604270   Sample    G    T        0      0        2 
   6  chr6_23608215     AAsi    A    G        0      0        2 
   6  chr6_23608215     AKia    A    G        0      0        2 
   6  chr6_23608215     AOna    A    G        0      0        2 
   6  chr6_23608215     ASom    A    G        0      0        2 
   6  chr6_23608215     HCab    A    G        0      0        2 
   6  chr6_23608215     HPrz    A    G        0      0        2 
   6  chr6_23608215     ZBoe    A    G        0      0        2 
   6  chr6_23608215     ZGre    A    G      0.5      1        2 
   6  chr6_23608215     ZHar    A    G        0      0        2 
   6  chr6_23608215   Sample    A    G        0      0        2 
   6  chr6_23608743     AAsi    A    G        0      0        2 
   6  chr6_23608743     AKia    A    G        0      0        2 
   6  chr6_23608743     AOna    A    G        0      0        2 
   6  chr6_23608743     ASom    A    G        1      2        2 
   6  chr6_23608743     HCab    A    G        0      0        2 
   6  chr6_23608743     HPrz    A    G        0      0        2 
   6  chr6_23608743     ZBoe    A    G        0      0        2 
   6  chr6_23608743     ZGre    A    G        0      0        2 
   6  chr6_23608743     ZHar    A    G        0      0        2 
   6  chr6_23608743   Sample    A    G        0      0        2 
   6  chr6_23610666     AAsi    A    G        0      0        2 
   6  chr6_23610666     AKia    A    G        0      0        2 
   6  chr6_23610666     AOna    A    G        0      0        2 
   6  chr6_23610666     ASom    A    G        0      0        2 
   6  chr6_23610666     HCab    A    G        1      2        2 
   6  chr6_23610666     HPrz    A    G        1      2        2 
   6  chr6_23610666     ZBoe    A    G        0      0        2 
   6  chr6_23610666     ZGre    A    G        0      0        2 
   6  chr6_23610666     ZHar    A    G        0      0        2 
   6  chr6_23610666   Sample    A    G        0      0        2 
   6  chr6_23611923     AAsi    T    G        0      0        2 
   6  chr6_23611923     AKia    T    G        0      0        2 
   6  chr6_23611923     AOna    T    G        1      2        2 
   6  chr6_23611923     ASom    T    G        0      0        2 
   6  chr6_23611923     HCab    T    G        0      0        2 
   6  chr6_23611923     HPrz    T    G        0      0        2 
   6  chr6_23611923     ZBoe    T    G        0      0        2 
   6  chr6_23611923     ZGre    T    G        0      0        2 
   6  chr6_23611923     ZHar    T    G        0      0        2 
   6  chr6_23611923   Sample    T    G        0      0        2 
   6  chr6_23618535     AAsi    C    A        0      0        2 
   6  chr6_23618535     AKia    C    A        0      0        2 
   6  chr6_23618535     AOna    C    A        0      0        2 
   6  chr6_23618535     ASom    C    A        0      0        2 
   6  chr6_23618535     HCab    C    A        0      0        2 
   6  chr6_23618535     HPrz    C    A        0      0        2 
   6  chr6_23618535     ZBoe    C    A        0      0        2 
   6  chr6_23618535     ZGre    C    A      0.5      1        2 
   6  chr6_23618535     ZHar    C    A        0      0        2 
   6  chr6_23618535   Sample    C    A        0      0        2 
   6  chr6_23622517     AAsi    C    T        0      0        2 
   6  chr6_23622517     AKia    C    T        0      0        2 
   6  chr6_23622517     AOna    C    T        0      0        2 
   6  chr6_23622517     ASom    C    T        0      0        2 
   6  chr6_23622517     HCab    C    T        1      2        2 
   6  chr6_23622517     HPrz    C    T        1      2        2 
   6  chr6_23622517     ZBoe    C    T        0      0        2 
   6  chr6_23622517     ZGre    C    T        0      0        2 
   6  chr6_23622517     ZHar    C    T        0      0        2 
   6  chr6_23622517   Sample    C    T        0      0        2 
   6  chr6_23626362     AAsi    A    G        0      0        2 
   6  chr6_23626362     AKia    A    G        0      0        2 
   6  chr6_23626362     AOna    A    G      0.5      1        2 
   6  chr6_23626362     ASom    A    G        0      0        2 
   6  chr6_23626362     HCab    A    G        0      0        2 
   6  chr6_23626362     HPrz    A    G        0      0        2 
   6  chr6_23626362     ZBoe    A    G        0      0        2 
   6  chr6_23626362     ZGre    A    G        0      0        2 
   6  chr6_23626362     ZHar    A    G        0      0        2 
   6  chr6_23626362   Sample    A    G        0      0        2 
   6  chr6_23631115     AAsi    T    G        0      0        2 
   6  chr6_23631115     AKia    T    G        0      0        2 
   6  chr6_23631115     AOna    T    G        0      0        2 
   6  chr6_23631115     ASom    T    G        0      0        2 
   6  chr6_23631115     HCab    T    G      0.5      1        2 
   6  chr6_23631115     HPrz    T    G        0      0        2 
   6  chr6_23631115     ZBoe    T    G        0      0        2 
   6  chr6_23631115     ZGre    T    G        0      0        2 
   6  chr6_23631115     ZHar    T    G        0      0        2 
   6  chr6_23631115   Sample    T    G        0      0        2 
   6  chr6_23632006     AAsi    A    T        0      0        2 
   6  chr6_23632006     AKia    A    T        0      0        2 
   6  chr6_23632006     AOna    A    T        0      0        2 
   6  chr6_23632006     ASom    A    T        0      0        2 
   6  chr6_23632006     HCab    A    T        0      0        2 
   6  chr6_23632006     HPrz    A    T        0      0        2 
   6  chr6_23632006     ZBoe    A    T      0.5      1        2 
   6  chr6_23632006     ZGre    A    T        0      0        2 
   6  chr6_23632006     ZHar    A    T        0      0        2 
   6  chr6_23632006   Sample    A    T        0      0        2 
   6  chr6_23634635     AAsi    G    C        1      2        2 
   6  chr6_23634635     AKia    G    C        0      0        2 
   6  chr6_23634635     AOna    G    C        0      0        2 
   6  chr6_23634635     ASom    G    C      0.5      1        2 
   6  chr6_23634635     HCab    G    C        0      0        2 
   6  chr6_23634635     HPrz    G    C        0      0        2 
   6  chr6_23634635     ZBoe    G    C        0      0        2 
   6  chr6_23634635     ZGre    G    C        0      0        2 
   6  chr6_23634635     ZHar    G    C        0      0        2 
   6  chr6_23634635   Sample    G    C        1      2        2 
   6  chr6_23635551     AAsi    A    G        0      0        2 
   6  chr6_23635551     AKia    A    G        0      0        2 
   6  chr6_23635551     AOna    A    G      0.5      1        2 
   6  chr6_23635551     ASom    A    G        0      0        2 
   6  chr6_23635551     HCab    A    G        0      0        2 
   6  chr6_23635551     HPrz    A    G        0      0        2 
   6  chr6_23635551     ZBoe    A    G        0      0        2 
   6  chr6_23635551     ZGre    A    G        0      0        2 
   6  chr6_23635551     ZHar    A    G        0      0        2 
   6  chr6_23635551   Sample    A    G        0      0        2 
   6  chr6_23635683     AAsi    C    T        0      0        2 
   6  chr6_23635683     AKia    C    T        0      0        2 
   6  chr6_23635683     AOna    C    T        0      0        2 
   6  chr6_23635683     ASom    C    T        0      0        2 
   6  chr6_23635683     HCab    C    T        0      0        2 
   6  chr6_23635683     HPrz    C    T        0      0        2 
   6  chr6_23635683     ZBoe    C    T        0      0        2 
   6  chr6_23635683     ZGre    C    T      0.5      1        2 
   6  chr6_23635683     ZHar    C    T        0      0        2 
   6  chr6_23635683   Sample    C    T        0      0        2 
   6  chr6_23637595     AAsi    G    T        0      0        2 
   6  chr6_23637595     AKia    G    T        0      0        2 
   6  chr6_23637595     AOna    G    T        1      2        2 
   6  chr6_23637595     ASom    G    T        0      0        2 
   6  chr6_23637595     HCab    G    T        0      0        2 
   6  chr6_23637595     HPrz    G    T        0      0        2 
   6  chr6_23637595     ZBoe    G    T        0      0        2 
   6  chr6_23637595     ZGre    G    T        0      0        2 
   6  chr6_23637595     ZHar    G    T        0      0        2 
   6  chr6_23637595   Sample    G    T        0      0        2 
   6  chr6_23639095     AAsi    A    C        0      0        2 
   6  chr6_23639095     AKia    A    C        0      0        2 
   6  chr6_23639095     AOna    A    C        1      2        2 
   6  chr6_23639095     ASom    A    C        0      0        2 
   6  chr6_23639095     HCab    A    C        0      0        2 
   6  chr6_23639095     HPrz    A    C        0      0        2 
   6  chr6_23639095     ZBoe    A    C        0      0        2 
   6  chr6_23639095     ZGre    A    C        0      0        2 
   6  chr6_23639095     ZHar    A    C        0      0        2 
   6  chr6_23639095   Sample    A    C        0      0        2 
   6  chr6_23642101     AAsi    C    T        0      0        2 
   6  chr6_23642101     AKia    C    T        0      0        2 
   6  chr6_23642101     AOna    C    T        0      0        2 
   6  chr6_23642101     ASom    C    T        0      0        2 
   6  chr6_23642101     HCab    C    T        1      2        2 
   6  chr6_23642101     HPrz    C    T        1      2        2 
   6  chr6_23642101     ZBoe    C    T        0      0        2 
   6  chr6_23642101     ZGre    C    T        0      0        2 
   6  chr6_23642101     ZHar    C    T        0      0        2 
   6  chr6_23642101   Sample    C    T        0      0        2 
   6  chr6_23645003     AAsi    T    C        0      0        2 
   6  chr6_23645003     AKia    T    C        0      0        2 
   6  chr6_23645003     AOna    T    C        0      0        2 
   6  chr6_23645003     ASom    T    C        0      0        2 
   6  chr6_23645003     HCab    T    C        1      2        2 
   6  chr6_23645003     HPrz    T    C        1      2        2 
   6  chr6_23645003     ZBoe    T    C        0      0        2 
   6  chr6_23645003     ZGre    T    C        0      0        2 
   6  chr6_23645003     ZHar    T    C        0      0        2 
   6  chr6_23645003   Sample    T    C        0      0        2 
   6  chr6_23648234     AAsi    T    G        0      0        2 
   6  chr6_23648234     AKia    T    G        0      0        2 
   6  chr6_23648234     AOna    T    G        0      0        2 
   6  chr6_23648234     ASom    T    G        0      0        2 
   6  chr6_23648234     HCab    T    G        0      0        2 
   6  chr6_23648234     HPrz    T    G        0      0        2 
   6  chr6_23648234     ZBoe    T    G      0.5      1        2 
   6  chr6_23648234     ZGre    T    G        0      0        2 
   6  chr6_23648234     ZHar    T    G        0      0        2 
   6  chr6_23648234   Sample    T    G        0      0        2 
   6  chr6_23649527     AAsi    A    G        0      0        2 
   6  chr6_23649527     AKia    A    G        0      0        2 
   6  chr6_23649527     AOna    A    G        1      2        2 
   6  chr6_23649527     ASom    A    G        0      0        2 
   6  chr6_23649527     HCab    A    G        0      0        2 
   6  chr6_23649527     HPrz    A    G        0      0        2 
   6  chr6_23649527     ZBoe    A    G        0      0        2 
   6  chr6_23649527     ZGre    A    G        0      0        2 
   6  chr6_23649527     ZHar    A    G        0      0        2 
   6  chr6_23649527   Sample    A    G        0      0        2 
   6  chr6_23650170     AAsi    T    C        0      0        2 
   6  chr6_23650170     AKia    T    C        0      0        2 
   6  chr6_23650170     AOna    T    C        0      0        2 
   6  chr6_23650170     ASom    T    C        0      0        2 
   6  chr6_23650170     HCab    T    C        1      2        2 
   6  chr6_23650170     HPrz    T    C        1      2        2 
   6  chr6_23650170     ZBoe    T    C        0      0        2 
   6  chr6_23650170     ZGre    T    C        0      0        2 
   6  chr6_23650170     ZHar    T    C        0      0        2 
   6  chr6_23650170   Sample    T    C        0      0        2 
   6  chr6_23651864     AAsi    T    C        0      0        2 
   6  chr6_23651864     AKia    T    C        0      0        2 
   6  chr6_23651864     AOna    T    C        0      0        2 
   6  chr6_23651864     ASom    T    C        0      0        2 
   6  chr6_23651864     HCab    T    C        0      0        2 
   6  chr6_23651864     HPrz    T    C        0      0        2 
   6  chr6_23651864     ZBoe    T    C      0.5      1        2 
   6  chr6_23651864     ZGre    T    C        0      0        2 
   6  chr6_23651864     ZHar    T    C        0      0        2 
   6  chr6_23651864   Sample    T    C        0      0        2 
   6  chr6_23653427     AAsi    A    C        0      0        2 
   6  chr6_23653427     AKia    A    C        0      0        2 
   6  chr6_23653427     AOna    A    C        0      0        2 
   6  chr6_23653427     ASom    A    C        0      0        2 
   6  chr6_23653427     HCab    A    C        0      0        2 
   6  chr6_23653427     HPrz    A    C        0      0        2 
   6  chr6_23653427     ZBoe    A    C        0      0        2 
   6  chr6_23653427     ZGre    A    C        0      0        2 
   6  chr6_23653427     ZHar    A    C        1      2        2 
   6  chr6_23653427   Sample    A    C        0      0        2 
   6  chr6_23653646     AAsi    G    T        0      0        2 
   6  chr6_23653646     AKia    G    T        0      0        2 
   6  chr6_23653646     AOna    G    T      0.5      1        2 
   6  chr6_23653646     ASom    G    T        0      0        2 
   6  chr6_23653646     HCab    G    T        0      0        2 
   6  chr6_23653646     HPrz    G    T        0      0        2 
   6  chr6_23653646     ZBoe    G    T        0      0        2 
   6  chr6_23653646     ZGre    G    T        0      0        2 
   6  chr6_23653646     ZHar    G    T        0      0        2 
   6  chr6_23653646   Sample    G    T        0      0        2 
   6  chr6_23653888     AAsi    C    A        0      0        2 
   6  chr6_23653888     AKia    C    A        0      0        2 
   6  chr6_23653888     AOna    C    A        0      0        2 
   6  chr6_23653888     ASom    C    A        0      0        2 
   6  chr6_23653888     HCab    C    A        1      2        2 
   6  chr6_23653888     HPrz    C    A        1      2        2 
   6  chr6_23653888     ZBoe    C    A        0      0        2 
   6  chr6_23653888     ZGre    C    A        0      0        2 
   6  chr6_23653888     ZHar    C    A        0      0        2 
   6  chr6_23653888   Sample    C    A        0      0        2 
   6  chr6_23654503     AAsi    T    C        0      0        2 
   6  chr6_23654503     AKia    T    C        0      0        2 
   6  chr6_23654503     AOna    T    C        0      0        2 
   6  chr6_23654503     ASom    T    C        0      0        2 
   6  chr6_23654503     HCab    T    C        0      0        2 
   6  chr6_23654503     HPrz    T    C        0      0        2 
   6  chr6_23654503     ZBoe    T    C        0      0        2 
   6  chr6_23654503     ZGre    T    C        1      2        2 
   6  chr6_23654503     ZHar    T    C        0      0        2 
   6  chr6_23654503   Sample    T    C        0      0        2 
   6  chr6_23660553     AAsi    A    G        0      0        2 
   6  chr6_23660553     AKia    A    G        1      2        2 
   6  chr6_23660553     AOna    A    G        0      0        2 
   6  chr6_23660553     ASom    A    G        0      0        2 
   6  chr6_23660553     HCab    A    G        0      0        2 
   6  chr6_23660553     HPrz    A    G        0      0        2 
   6  chr6_23660553     ZBoe    A    G        0      0        2 
   6  chr6_23660553     ZGre    A    G        0      0        2 
   6  chr6_23660553     ZHar    A    G        0      0        2 
   6  chr6_23660553   Sample    A    G        0      0        2 
   6  chr6_23668318     AAsi    G    A        0      0        2 
   6  chr6_23668318     AKia    G    A        0      0        2 
   6  chr6_23668318     AOna    G    A        0      0        2 
   6  chr6_23668318     ASom    G    A        0      0        2 
   6  chr6_23668318     HCab    G    A        0      0        2 
   6  chr6_23668318     HPrz    G    A      0.5      1        2 
   6  chr6_23668318     ZBoe    G    A        0      0        2 
   6  chr6_23668318     ZGre    G    A        0      0        2 
   6  chr6_23668318     ZHar    G    A        0      0        2 
   6  chr6_23668318   Sample    G    A        0      0        2 
   6  chr6_23672781     AAsi    A    G      0.5      1        2 
   6  chr6_23672781     AKia    A    G        1      2        2 
   6  chr6_23672781     AOna    A    G        1      2        2 
   6  chr6_23672781     ASom    A    G        1      2        2 
   6  chr6_23672781     HCab    A    G        0      0        2 
   6  chr6_23672781     HPrz    A    G        0      0        2 
   6  chr6_23672781     ZBoe    A    G      0.5      1        2 
   6  chr6_23672781     ZGre    A    G        1      2        2 
   6  chr6_23672781     ZHar    A    G        0      0        2 
   6  chr6_23672781   Sample    A    G        0      0        2 
   6  chr6_23672929     AAsi    G    A        0      0        2 
   6  chr6_23672929     AKia    G    A        0      0        2 
   6  chr6_23672929     AOna    G    A        0      0        2 
   6  chr6_23672929     ASom    G    A        0      0        2 
   6  chr6_23672929     HCab    G    A        0      0        2 
   6  chr6_23672929     HPrz    G    A        0      0        2 
   6  chr6_23672929     ZBoe    G    A      0.5      1        2 
   6  chr6_23672929     ZGre    G    A        0      0        2 
   6  chr6_23672929     ZHar    G    A        0      0        2 
   6  chr6_23672929   Sample    G    A        0      0        2 
   6  chr6_23677704     AAsi    C    T        0      0        2 
   6  chr6_23677704     AKia    C    T      0.5      1        2 
   6  chr6_23677704     AOna    C    T        0      0        2 
   6  chr6_23677704     ASom    C    T        0      0        2 
   6  chr6_23677704     HCab    C    T        0      0        2 
   6  chr6_23677704     HPrz    C    T        0      0        2 
   6  chr6_23677704     ZBoe    C    T        0      0        2 
   6  chr6_23677704     ZGre    C    T        0      0        2 
   6  chr6_23677704     ZHar    C    T        0      0        2 
   6  chr6_23677704   Sample    C    T        0      0        2 
   6  chr6_23680726     AAsi    T    C        0      0        2 
   6  chr6_23680726     AKia    T    C        0      0        2 
   6  chr6_23680726     AOna    T    C        0      0        2 
   6  chr6_23680726     ASom    T    C      0.5      1        2 
   6  chr6_23680726     HCab    T    C        0      0        2 
   6  chr6_23680726     HPrz    T    C        0      0        2 
   6  chr6_23680726     ZBoe    T    C        0      0        2 
   6  chr6_23680726     ZGre    T    C        0      0        2 
   6  chr6_23680726     ZHar    T    C        0      0        2 
   6  chr6_23680726   Sample    T    C        0      0        2 
   6  chr6_23680939     AAsi    A    G        0      0        2 
   6  chr6_23680939     AKia    A    G        0      0        2 
   6  chr6_23680939     AOna    A    G        0      0        2 
   6  chr6_23680939     ASom    A    G        0      0        2 
   6  chr6_23680939     HCab    A    G      0.5      1        2 
   6  chr6_23680939     HPrz    A    G        0      0        2 
   6  chr6_23680939     ZBoe    A    G        0      0        2 
   6  chr6_23680939     ZGre    A    G        0      0        2 
   6  chr6_23680939     ZHar    A    G        0      0        2 
   6  chr6_23680939   Sample    A    G        0      0        2 
   6  chr6_23681350     AAsi    T    C        0      0        2 
   6  chr6_23681350     AKia    T    C        0      0        2 
   6  chr6_23681350     AOna    T    C        0      0        2 
   6  chr6_23681350     ASom    T    C        0      0        2 
   6  chr6_23681350     HCab    T    C        0      0        2 
   6  chr6_23681350     HPrz    T    C        0      0        2 
   6  chr6_23681350     ZBoe    T    C        0      0        2 
   6  chr6_23681350     ZGre    T    C        0      0        2 
   6  chr6_23681350     ZHar    T    C      0.5      1        2 
   6  chr6_23681350   Sample    T    C        0      0        2 
   6  chr6_23694621     AAsi    T    G        0      0        2 
   6  chr6_23694621     AKia    T    G        0      0        2 
   6  chr6_23694621     AOna    T    G        0      0        2 
   6  chr6_23694621     ASom    T    G        0      0        2 
   6  chr6_23694621     HCab    T    G        0      0        2 
   6  chr6_23694621     HPrz    T    G        0      0        2 
   6  chr6_23694621     ZBoe    T    G        0      0        2 
   6  chr6_23694621     ZGre    T    G      0.5      1        2 
   6  chr6_23694621     ZHar    T    G        0      0        2 
   6  chr6_23694621   Sample    T    G        0      0        2 
   6  chr6_23695164     AAsi    G    A        0      0        2 
   6  chr6_23695164     AKia    G    A        0      0        2 
   6  chr6_23695164     AOna    G    A        0      0        2 
   6  chr6_23695164     ASom    G    A        0      0        2 
   6  chr6_23695164     HCab    G    A        0      0        2 
   6  chr6_23695164     HPrz    G    A        0      0        2 
   6  chr6_23695164     ZBoe    G    A        0      0        2 
   6  chr6_23695164     ZGre    G    A        0      0        2 
   6  chr6_23695164     ZHar    G    A        1      2        2 
   6  chr6_23695164   Sample    G    A        0      0        2 
   6  chr6_23698720     AAsi    A    C        0      0        2 
   6  chr6_23698720     AKia    A    C        0      0        2 
   6  chr6_23698720     AOna    A    C        0      0        2 
   6  chr6_23698720     ASom    A    C        0      0        2 
   6  chr6_23698720     HCab    A    C        1      2        2 
   6  chr6_23698720     HPrz    A    C        1      2        2 
   6  chr6_23698720     ZBoe    A    C        0      0        2 
   6  chr6_23698720     ZGre    A    C        0      0        2 
   6  chr6_23698720     ZHar    A    C        0      0        2 
   6  chr6_23698720   Sample    A    C        0      0        2 
   6  chr6_23699239     AAsi    T    C        0      0        2 
   6  chr6_23699239     AKia    T    C        0      0        2 
   6  chr6_23699239     AOna    T    C        0      0        2 
   6  chr6_23699239     ASom    T    C        0      0        2 
   6  chr6_23699239     HCab    T    C        1      2        2 
   6  chr6_23699239     HPrz    T    C        1      2        2 
   6  chr6_23699239     ZBoe    T    C        0      0        2 
   6  chr6_23699239     ZGre    T    C        0      0        2 
   6  chr6_23699239     ZHar    T    C        0      0        2 
   6  chr6_23699239   Sample    T    C        0      0        2 
   6  chr6_23704502     AAsi    G    T        0      0        2 
   6  chr6_23704502     AKia    G    T        0      0        2 
   6  chr6_23704502     AOna    G    T        0      0        2 
   6  chr6_23704502     ASom    G    T        0      0        2 
   6  chr6_23704502     HCab    G    T      0.5      1        2 
   6  chr6_23704502     HPrz    G    T        0      0        2 
   6  chr6_23704502     ZBoe    G    T        0      0        2 
   6  chr6_23704502     ZGre    G    T        0      0        2 
   6  chr6_23704502     ZHar    G    T        0      0        2 
   6  chr6_23704502   Sample    G    T        0      0        2 
   6  chr6_23709557     AAsi    G    C        0      0        2 
   6  chr6_23709557     AKia    G    C        0      0        2 
   6  chr6_23709557     AOna    G    C        0      0        2 
   6  chr6_23709557     ASom    G    C        0      0        2 
   6  chr6_23709557     HCab    G    C        1      2        2 
   6  chr6_23709557     HPrz    G    C        1      2        2 
   6  chr6_23709557     ZBoe    G    C        0      0        2 
   6  chr6_23709557     ZGre    G    C        0      0        2 
   6  chr6_23709557     ZHar    G    C        0      0        2 
   6  chr6_23709557   Sample    G    C        0      0        2 
   6  chr6_23718936     AAsi    A    G        0      0        2 
   6  chr6_23718936     AKia    A    G        0      0        2 
   6  chr6_23718936     AOna    A    G        0      0        2 
   6  chr6_23718936     ASom    A    G        0      0        2 
   6  chr6_23718936     HCab    A    G        0      0        2 
   6  chr6_23718936     HPrz    A    G        0      0        2 
   6  chr6_23718936     ZBoe    A    G      0.5      1        2 
   6  chr6_23718936     ZGre    A    G        0      0        2 
   6  chr6_23718936     ZHar    A    G        0      0        2 
   6  chr6_23718936   Sample    A    G        0      0        2 
   6  chr6_23721429     AAsi    C    T        0      0        2 
   6  chr6_23721429     AKia    C    T        0      0        2 
   6  chr6_23721429     AOna    C    T        0      0        2 
   6  chr6_23721429     ASom    C    T        1      2        2 
   6  chr6_23721429     HCab    C    T        0      0        2 
   6  chr6_23721429     HPrz    C    T        0      0        2 
   6  chr6_23721429     ZBoe    C    T        0      0        2 
   6  chr6_23721429     ZGre    C    T        0      0        2 
   6  chr6_23721429     ZHar    C    T        0      0        2 
   6  chr6_23721429   Sample    C    T        0      0        2 
   6  chr6_23729804     AAsi    G    T        0      0        2 
   6  chr6_23729804     AKia    G    T        0      0        2 
   6  chr6_23729804     AOna    G    T        0      0        2 
   6  chr6_23729804     ASom    G    T        0      0        2 
   6  chr6_23729804     HCab    G    T        1      2        2 
   6  chr6_23729804     HPrz    G    T        1      2        2 
   6  chr6_23729804     ZBoe    G    T        0      0        2 
   6  chr6_23729804     ZGre    G    T        0      0        2 
   6  chr6_23729804     ZHar    G    T        0      0        2 
   6  chr6_23729804   Sample    G    T        0      0        2 
   6  chr6_23732586     AAsi    A    G        0      0        2 
   6  chr6_23732586     AKia    A    G      0.5      1        2 
   6  chr6_23732586     AOna    A    G        0      0        2 
   6  chr6_23732586     ASom    A    G        0      0        2 
   6  chr6_23732586     HCab    A    G        0      0        2 
   6  chr6_23732586     HPrz    A    G        0      0        2 
   6  chr6_23732586     ZBoe    A    G        0      0        2 
   6  chr6_23732586     ZGre    A    G        0      0        2 
   6  chr6_23732586     ZHar    A    G        0      0        2 
   6  chr6_23732586   Sample    A    G        0      0        2 
   6  chr6_23751092     AAsi    A    G        0      0        2 
   6  chr6_23751092     AKia    A    G        0      0        2 
   6  chr6_23751092     AOna    A    G        0      0        2 
   6  chr6_23751092     ASom    A    G        0      0        2 
   6  chr6_23751092     HCab    A    G        0      0        2 
   6  chr6_23751092     HPrz    A    G        0      0        2 
   6  chr6_23751092     ZBoe    A    G        1      2        2 
   6  chr6_23751092     ZGre    A    G        1      2        2 
   6  chr6_23751092     ZHar    A    G        1      2        2 
   6  chr6_23751092   Sample    A    G        0      0        2 
   6  chr6_23756596     AAsi    T    C        0      0        2 
   6  chr6_23756596     AKia    T    C        0      0        2 
   6  chr6_23756596     AOna    T    C        0      0        2 
   6  chr6_23756596     ASom    T    C        0      0        2 
   6  chr6_23756596     HCab    T    C        0      0        2 
   6  chr6_23756596     HPrz    T    C        0      0        2 
   6  chr6_23756596     ZBoe    T    C        0      0        2 
   6  chr6_23756596     ZGre    T    C        0      0        2 
   6  chr6_23756596     ZHar    T    C      0.5      1        2 
   6  chr6_23756596   Sample    T    C        0      0        2 
   6  chr6_23759181     AAsi    T    C        0      0        2 
   6  chr6_23759181     AKia    T    C        0      0        2 
   6  chr6_23759181     AOna    T    C        0      0        2 
   6  chr6_23759181     ASom    T    C        0      0        2 
   6  chr6_23759181     HCab    T    C        0      0        2 
   6  chr6_23759181     HPrz    T    C        0      0        2 
   6  chr6_23759181     ZBoe    T    C      0.5      1        2 
   6  chr6_23759181     ZGre    T    C        0      0        2 
   6  chr6_23759181     ZHar    T    C        0      0        2 
   6  chr6_23759181   Sample    T    C        0      0        2 
   6  chr6_23770989     AAsi    T    C        0      0        2 
   6  chr6_23770989     AKia    T    C        0      0        2 
   6  chr6_23770989     AOna    T    C        0      0        2 
   6  chr6_23770989     ASom    T    C        0      0        2 
   6  chr6_23770989     HCab    T    C        1      2        2 
   6  chr6_23770989     HPrz    T    C        1      2        2 
   6  chr6_23770989     ZBoe    T    C        0      0        2 
   6  chr6_23770989     ZGre    T    C        0      0        2 
   6  chr6_23770989     ZHar    T    C        0      0        2 
   6  chr6_23770989   Sample    T    C        0      0        2 
   6  chr6_23775703     AAsi    T    C        0      0        2 
   6  chr6_23775703     AKia    T    C        0      0        2 
   6  chr6_23775703     AOna    T    C        0      0        2 
   6  chr6_23775703     ASom    T    C        0      0        2 
   6  chr6_23775703     HCab    T    C      0.5      1        2 
   6  chr6_23775703     HPrz    T    C        0      0        2 
   6  chr6_23775703     ZBoe    T    C        0      0        2 
   6  chr6_23775703     ZGre    T    C        0      0        2 
   6  chr6_23775703     ZHar    T    C        0      0        2 
   6  chr6_23775703   Sample    T    C        0      0        2 
   6  chr6_23777637     AAsi    G    A        0      0        2 
   6  chr6_23777637     AKia    G    A        0      0        2 
   6  chr6_23777637     AOna    G    A        0      0        2 
   6  chr6_23777637     ASom    G    A        0      0        2 
   6  chr6_23777637     HCab    G    A        0      0        2 
   6  chr6_23777637     HPrz    G    A        1      2        2 
   6  chr6_23777637     ZBoe    G    A        0      0        2 
   6  chr6_23777637     ZGre    G    A        0      0        2 
   6  chr6_23777637     ZHar    G    A        0      0        2 
   6  chr6_23777637   Sample    G    A        0      0        2 
   6  chr6_23778598     AAsi    T    C        0      0        2 
   6  chr6_23778598     AKia    T    C        0      0        2 
   6  chr6_23778598     AOna    T    C        0      0        2 
   6  chr6_23778598     ASom    T    C        0      0        2 
   6  chr6_23778598     HCab    T    C        0      0        2 
   6  chr6_23778598     HPrz    T    C        0      0        2 
   6  chr6_23778598     ZBoe    T    C      0.5      1        2 
   6  chr6_23778598     ZGre    T    C        0      0        2 
   6  chr6_23778598     ZHar    T    C        0      0        2 
   6  chr6_23778598   Sample    T    C        0      0        2 
   6  chr6_23780932     AAsi    G    T        0      0        2 
   6  chr6_23780932     AKia    G    T        0      0        2 
   6  chr6_23780932     AOna    G    T        0      0        2 
   6  chr6_23780932     ASom    G    T        0      0        2 
   6  chr6_23780932     HCab    G    T        0      0        2 
   6  chr6_23780932     HPrz    G    T        0      0        2 
   6  chr6_23780932     ZBoe    G    T        0      0        2 
   6  chr6_23780932     ZGre    G    T        1      2        2 
   6  chr6_23780932     ZHar    G    T        0      0        2 
   6  chr6_23780932   Sample    G    T        0      0        2 
   6  chr6_23784405     AAsi    A    G        0      0        2 
   6  chr6_23784405     AKia    A    G        0      0        2 
   6  chr6_23784405     AOna    A    G        0      0        2 
   6  chr6_23784405     ASom    A    G        0      0        2 
   6  chr6_23784405     HCab    A    G        0      0        2 
   6  chr6_23784405     HPrz    A    G        0      0        2 
   6  chr6_23784405     ZBoe    A    G      0.5      1        2 
   6  chr6_23784405     ZGre    A    G        0      0        2 
   6  chr6_23784405     ZHar    A    G        0      0        2 
   6  chr6_23784405   Sample    A    G        0      0        2 
   6  chr6_23785263     AAsi    A    G        0      0        2 
   6  chr6_23785263     AKia    A    G        0      0        2 
   6  chr6_23785263     AOna    A    G        0      0        2 
   6  chr6_23785263     ASom    A    G        0      0        2 
   6  chr6_23785263     HCab    A    G        0      0        2 
   6  chr6_23785263     HPrz    A    G        0      0        2 
   6  chr6_23785263     ZBoe    A    G        0      0        2 
   6  chr6_23785263     ZGre    A    G        0      0        2 
   6  chr6_23785263     ZHar    A    G        1      2        2 
   6  chr6_23785263   Sample    A    G        0      0        2 
   6  chr6_23786179     AAsi    T    C        0      0        2 
   6  chr6_23786179     AKia    T    C        1      2        2 
   6  chr6_23786179     AOna    T    C        1      2        2 
   6  chr6_23786179     ASom    T    C        0      0        2 
   6  chr6_23786179     HCab    T    C        0      0        2 
   6  chr6_23786179     HPrz    T    C        0      0        2 
   6  chr6_23786179     ZBoe    T    C        0      0        2 
   6  chr6_23786179     ZGre    T    C        0      0        2 
   6  chr6_23786179     ZHar    T    C        0      0        2 
   6  chr6_23786179   Sample    T    C        0      0        2 
   6  chr6_23788468     AAsi    A    G        0      0        2 
   6  chr6_23788468     AKia    A    G        0      0        2 
   6  chr6_23788468     AOna    A    G        0      0        2 
   6  chr6_23788468     ASom    A    G        0      0        2 
   6  chr6_23788468     HCab    A    G        0      0        2 
   6  chr6_23788468     HPrz    A    G        0      0        2 
   6  chr6_23788468     ZBoe    A    G        1      2        2 
   6  chr6_23788468     ZGre    A    G        1      2        2 
   6  chr6_23788468     ZHar    A    G        1      2        2 
   6  chr6_23788468   Sample    A    G        0      0        2 
   6  chr6_23789083     AAsi    T    A        0      0        2 
   6  chr6_23789083     AKia    T    A        0      0        2 
   6  chr6_23789083     AOna    T    A        0      0        2 
   6  chr6_23789083     ASom    T    A        0      0        2 
   6  chr6_23789083     HCab    T    A        0      0        2 
   6  chr6_23789083     HPrz    T    A        0      0        2 
   6  chr6_23789083     ZBoe    T    A        0      0        2 
   6  chr6_23789083     ZGre    T    A        1      2        2 
   6  chr6_23789083     ZHar    T    A        0      0        2 
   6  chr6_23789083   Sample    T    A        0      0        2 
   6  chr6_23789737     AAsi    G    A        0      0        2 
   6  chr6_23789737     AKia    G    A        0      0        2 
   6  chr6_23789737     AOna    G    A        0      0        2 
   6  chr6_23789737     ASom    G    A        0      0        2 
   6  chr6_23789737     HCab    G    A        1      2        2 
   6  chr6_23789737     HPrz    G    A        1      2        2 
   6  chr6_23789737     ZBoe    G    A        0      0        2 
   6  chr6_23789737     ZGre    G    A        0      0        2 
   6  chr6_23789737     ZHar    G    A        0      0        2 
   6  chr6_23789737   Sample    G    A        0      0        2 
   6  chr6_23790753     AAsi    A    C        0      0        2 
   6  chr6_23790753     AKia    A    C        0      0        2 
   6  chr6_23790753     AOna    A    C        0      0        2 
   6  chr6_23790753     ASom    A    C        0      0        2 
   6  chr6_23790753     HCab    A    C        0      0        2 
   6  chr6_23790753     HPrz    A    C        0      0        2 
   6  chr6_23790753     ZBoe    A    C        0      0        2 
   6  chr6_23790753     ZGre    A    C        0      0        2 
   6  chr6_23790753     ZHar    A    C        1      2        2 
   6  chr6_23790753   Sample    A    C        0      0        2 
   6  chr6_23793936     AAsi    A    G        0      0        2 
   6  chr6_23793936     AKia    A    G        0      0        2 
   6  chr6_23793936     AOna    A    G        0      0        2 
   6  chr6_23793936     ASom    A    G        0      0        2 
   6  chr6_23793936     HCab    A    G        0      0        2 
   6  chr6_23793936     HPrz    A    G        0      0        2 
   6  chr6_23793936     ZBoe    A    G        0      0        2 
   6  chr6_23793936     ZGre    A    G        1      2        2 
   6  chr6_23793936     ZHar    A    G        0      0        2 
   6  chr6_23793936   Sample    A    G        0      0        2 
   6  chr6_23795605     AAsi    T    C        0      0        2 
   6  chr6_23795605     AKia    T    C        0      0        2 
   6  chr6_23795605     AOna    T    C        0      0        2 
   6  chr6_23795605     ASom    T    C        0      0        2 
   6  chr6_23795605     HCab    T    C        0      0        2 
   6  chr6_23795605     HPrz    T    C        0      0        2 
   6  chr6_23795605     ZBoe    T    C      0.5      1        2 
   6  chr6_23795605     ZGre    T    C        0      0        2 
   6  chr6_23795605     ZHar    T    C        0      0        2 
   6  chr6_23795605   Sample    T    C        0      0        2 
   6  chr6_23795809     AAsi    A    G        0      0        2 
   6  chr6_23795809     AKia    A    G        0      0        2 
   6  chr6_23795809     AOna    A    G        0      0        2 
   6  chr6_23795809     ASom    A    G        0      0        2 
   6  chr6_23795809     HCab    A    G        1      2        2 
   6  chr6_23795809     HPrz    A    G        1      2        2 
   6  chr6_23795809     ZBoe    A    G        0      0        2 
   6  chr6_23795809     ZGre    A    G        0      0        2 
   6  chr6_23795809     ZHar    A    G        0      0        2 
   6  chr6_23795809   Sample    A    G        0      0        2 
   6  chr6_23797668     AAsi    C    G        0      0        2 
   6  chr6_23797668     AKia    C    G        0      0        2 
   6  chr6_23797668     AOna    C    G        0      0        2 
   6  chr6_23797668     ASom    C    G        0      0        2 
   6  chr6_23797668     HCab    C    G        0      0        2 
   6  chr6_23797668     HPrz    C    G      0.5      1        2 
   6  chr6_23797668     ZBoe    C    G        0      0        2 
   6  chr6_23797668     ZGre    C    G        0      0        2 
   6  chr6_23797668     ZHar    C    G        0      0        2 
   6  chr6_23797668   Sample    C    G        0      0        2 
   6  chr6_23800181     AAsi    C    T        0      0        2 
   6  chr6_23800181     AKia    C    T        0      0        2 
   6  chr6_23800181     AOna    C    T        0      0        2 
   6  chr6_23800181     ASom    C    T        0      0        2 
   6  chr6_23800181     HCab    C    T      0.5      1        2 
   6  chr6_23800181     HPrz    C    T        0      0        2 
   6  chr6_23800181     ZBoe    C    T        0      0        2 
   6  chr6_23800181     ZGre    C    T        0      0        2 
   6  chr6_23800181     ZHar    C    T        0      0        2 
   6  chr6_23800181   Sample    C    T        0      0        2 
   6  chr6_23805310     AAsi    T    C        0      0        2 
   6  chr6_23805310     AKia    T    C        0      0        2 
   6  chr6_23805310     AOna    T    C        0      0        2 
   6  chr6_23805310     ASom    T    C        0      0        2 
   6  chr6_23805310     HCab    T    C      0.5      1        2 
   6  chr6_23805310     HPrz    T    C        0      0        2 
   6  chr6_23805310     ZBoe    T    C        0      0        2 
   6  chr6_23805310     ZGre    T    C        0      0        2 
   6  chr6_23805310     ZHar    T    C        0      0        2 
   6  chr6_23805310   Sample    T    C        0      0        2 
   6  chr6_23812139     AAsi    C    G        0      0        2 
   6  chr6_23812139     AKia    C    G        0      0        2 
   6  chr6_23812139     AOna    C    G        0      0        2 
   6  chr6_23812139     ASom    C    G        0      0        2 
   6  chr6_23812139     HCab    C    G        1      2        2 
   6  chr6_23812139     HPrz    C    G        1      2        2 
   6  chr6_23812139     ZBoe    C    G        0      0        2 
   6  chr6_23812139     ZGre    C    G        0      0        2 
   6  chr6_23812139     ZHar    C    G        0      0        2 
   6  chr6_23812139   Sample    C    G        0      0        2 
   6  chr6_23818720     AAsi    A    G        0      0        2 
   6  chr6_23818720     AKia    A    G        1      2        2 
   6  chr6_23818720     AOna    A    G        0      0        2 
   6  chr6_23818720     ASom    A    G        0      0        2 
   6  chr6_23818720     HCab    A    G        0      0        2 
   6  chr6_23818720     HPrz    A    G        0      0        2 
   6  chr6_23818720     ZBoe    A    G        0      0        2 
   6  chr6_23818720     ZGre    A    G        0      0        2 
   6  chr6_23818720     ZHar    A    G        0      0        2 
   6  chr6_23818720   Sample    A    G        0      0        2 
   6  chr6_23819380     AAsi    T    C        0      0        2 
   6  chr6_23819380     AKia    T    C        0      0        2 
   6  chr6_23819380     AOna    T    C        0      0        2 
   6  chr6_23819380     ASom    T    C        0      0        2 
   6  chr6_23819380     HCab    T    C        0      0        2 
   6  chr6_23819380     HPrz    T    C        0      0        2 
   6  chr6_23819380     ZBoe    T    C        0      0        2 
   6  chr6_23819380     ZGre    T    C        0      0        2 
   6  chr6_23819380     ZHar    T    C        1      2        2 
   6  chr6_23819380   Sample    T    C        0      0        2 
   6  chr6_23820829     AAsi    G    T        0      0        2 
   6  chr6_23820829     AKia    G    T        0      0        2 
   6  chr6_23820829     AOna    G    T        0      0        2 
   6  chr6_23820829     ASom    G    T        0      0        2 
   6  chr6_23820829     HCab    G    T        0      0        2 
   6  chr6_23820829     HPrz    G    T        0      0        2 
   6  chr6_23820829     ZBoe    G    T      0.5      1        2 
   6  chr6_23820829     ZGre    G    T        1      2        2 
   6  chr6_23820829     ZHar    G    T        0      0        2 
   6  chr6_23820829   Sample    G    T        0      0        2 
   6  chr6_23826366     AAsi    T    G        0      0        2 
   6  chr6_23826366     AKia    T    G        0      0        2 
   6  chr6_23826366     AOna    T    G        0      0        2 
   6  chr6_23826366     ASom    T    G        0      0        2 
   6  chr6_23826366     HCab    T    G        0      0        2 
   6  chr6_23826366     HPrz    T    G        0      0        2 
   6  chr6_23826366     ZBoe    T    G        1      2        2 
   6  chr6_23826366     ZGre    T    G        1      2        2 
   6  chr6_23826366     ZHar    T    G        0      0        2 
   6  chr6_23826366   Sample    T    G        0      0        2 
   6  chr6_23828534     AAsi    C    G      0.5      1        2 
   6  chr6_23828534     AKia    C    G        0      0        2 
   6  chr6_23828534     AOna    C    G        0      0        2 
   6  chr6_23828534     ASom    C    G        0      0        2 
   6  chr6_23828534     HCab    C    G        0      0        2 
   6  chr6_23828534     HPrz    C    G        0      0        2 
   6  chr6_23828534     ZBoe    C    G        0      0        2 
   6  chr6_23828534     ZGre    C    G        0      0        2 
   6  chr6_23828534     ZHar    C    G        0      0        2 
   6  chr6_23828534   Sample    C    G        0      0        2 
   6  chr6_23834645     AAsi    G    T        0      0        2 
   6  chr6_23834645     AKia    G    T        0      0        2 
   6  chr6_23834645     AOna    G    T        0      0        2 
   6  chr6_23834645     ASom    G    T        0      0        2 
   6  chr6_23834645     HCab    G    T        0      0        2 
   6  chr6_23834645     HPrz    G    T        0      0        2 
   6  chr6_23834645     ZBoe    G    T        0      0        2 
   6  chr6_23834645     ZGre    G    T        1      2        2 
   6  chr6_23834645     ZHar    G    T        0      0        2 
   6  chr6_23834645   Sample    G    T        0      0        2 
   6  chr6_23835488     AAsi    C    A        0      0        2 
   6  chr6_23835488     AKia    C    A        0      0        2 
   6  chr6_23835488     AOna    C    A        0      0        2 
   6  chr6_23835488     ASom    C    A        0      0        2 
   6  chr6_23835488     HCab    C    A        1      2        2 
   6  chr6_23835488     HPrz    C    A        1      2        2 
   6  chr6_23835488     ZBoe    C    A        0      0        2 
   6  chr6_23835488     ZGre    C    A        0      0        2 
   6  chr6_23835488     ZHar    C    A        0      0        2 
   6  chr6_23835488   Sample    C    A        0      0        2 
   6  chr6_23835763     AAsi    G    A      0.5      1        2 
   6  chr6_23835763     AKia    G    A        0      0        2 
   6  chr6_23835763     AOna    G    A        0      0        2 
   6  chr6_23835763     ASom    G    A        1      2        2 
   6  chr6_23835763     HCab    G    A        0      0        2 
   6  chr6_23835763     HPrz    G    A        0      0        2 
   6  chr6_23835763     ZBoe    G    A        0      0        2 
   6  chr6_23835763     ZGre    G    A        0      0        2 
   6  chr6_23835763     ZHar    G    A        0      0        2 
   6  chr6_23835763   Sample    G    A        1      2        2 
   6  chr6_23841372     AAsi    A    G        0      0        2 
   6  chr6_23841372     AKia    A    G        0      0        2 
   6  chr6_23841372     AOna    A    G        0      0        2 
   6  chr6_23841372     ASom    A    G        0      0        2 
   6  chr6_23841372     HCab    A    G        0      0        2 
   6  chr6_23841372     HPrz    A    G        0      0        2 
   6  chr6_23841372     ZBoe    A    G        0      0        2 
   6  chr6_23841372     ZGre    A    G        0      0        2 
   6  chr6_23841372     ZHar    A    G      0.5      1        2 
   6  chr6_23841372   Sample    A    G        0      0        2 
   6  chr6_23872616     AAsi    A    G        0      0        2 
   6  chr6_23872616     AKia    A    G      0.5      1        2 
   6  chr6_23872616     AOna    A    G        0      0        2 
   6  chr6_23872616     ASom    A    G        0      0        2 
   6  chr6_23872616     HCab    A    G        0      0        2 
   6  chr6_23872616     HPrz    A    G        0      0        2 
   6  chr6_23872616     ZBoe    A    G        0      0        2 
   6  chr6_23872616     ZGre    A    G        0      0        2 
   6  chr6_23872616     ZHar    A    G        0      0        2 
   6  chr6_23872616   Sample    A    G        0      0        2 
   6  chr6_23872794     AAsi    G    A        0      0        2 
   6  chr6_23872794     AKia    G    A        0      0        2 
   6  chr6_23872794     AOna    G    A        0      0        2 
   6  chr6_23872794     ASom    G    A        0      0        2 
   6  chr6_23872794     HCab    G    A        1      2        2 
   6  chr6_23872794     HPrz    G    A      0.5      1        2 
   6  chr6_23872794     ZBoe    G    A        0      0        2 
   6  chr6_23872794     ZGre    G    A        0      0        2 
   6  chr6_23872794     ZHar    G    A        0      0        2 
   6  chr6_23872794   Sample    G    A        0      0        2 
   6  chr6_23875858     AAsi    G    A        0      0        2 
   6  chr6_23875858     AKia    G    A        0      0        2 
   6  chr6_23875858     AOna    G    A        0      0        2 
   6  chr6_23875858     ASom    G    A        0      0        2 
   6  chr6_23875858     HCab    G    A        1      2        2 
   6  chr6_23875858     HPrz    G    A        1      2        2 
   6  chr6_23875858     ZBoe    G    A        0      0        2 
   6  chr6_23875858     ZGre    G    A        0      0        2 
   6  chr6_23875858     ZHar    G    A        0      0        2 
   6  chr6_23875858   Sample    G    A        0      0        2 
   6  chr6_23891092     AAsi    A    G        0      0        2 
   6  chr6_23891092     AKia    A    G        0      0        2 
   6  chr6_23891092     AOna    A    G      0.5      1        2 
   6  chr6_23891092     ASom    A    G        0      0        2 
   6  chr6_23891092     HCab    A    G        0      0        2 
   6  chr6_23891092     HPrz    A    G        0      0        2 
   6  chr6_23891092     ZBoe    A    G        0      0        2 
   6  chr6_23891092     ZGre    A    G        0      0        2 
   6  chr6_23891092     ZHar    A    G        0      0        2 
   6  chr6_23891092   Sample    A    G        0      0        2 
   6  chr6_23898053     AAsi    A    C        0      0        2 
   6  chr6_23898053     AKia    A    C        1      2        2 
   6  chr6_23898053     AOna    A    C      0.5      1        2 
   6  chr6_23898053     ASom    A    C        0      0        2 
   6  chr6_23898053     HCab    A    C        0      0        2 
   6  chr6_23898053     HPrz    A    C        0      0        2 
   6  chr6_23898053     ZBoe    A    C        0      0        2 
   6  chr6_23898053     ZGre    A    C        0      0        2 
   6  chr6_23898053     ZHar    A    C        0      0        2 
   6  chr6_23898053   Sample    A    C        0      0        2 
   6  chr6_23901387     AAsi    T    C        0      0        2 
   6  chr6_23901387     AKia    T    C        0      0        2 
   6  chr6_23901387     AOna    T    C        0      0        2 
   6  chr6_23901387     ASom    T    C        0      0        2 
   6  chr6_23901387     HCab    T    C        0      0        2 
   6  chr6_23901387     HPrz    T    C      0.5      1        2 
   6  chr6_23901387     ZBoe    T    C        0      0        2 
   6  chr6_23901387     ZGre    T    C        0      0        2 
   6  chr6_23901387     ZHar    T    C        0      0        2 
   6  chr6_23901387   Sample    T    C        0      0        2 
   6  chr6_23901711     AAsi    T    C        0      0        2 
   6  chr6_23901711     AKia    T    C        1      2        2 
   6  chr6_23901711     AOna    T    C      0.5      1        2 
   6  chr6_23901711     ASom    T    C        0      0        2 
   6  chr6_23901711     HCab    T    C        0      0        2 
   6  chr6_23901711     HPrz    T    C        0      0        2 
   6  chr6_23901711     ZBoe    T    C        0      0        2 
   6  chr6_23901711     ZGre    T    C        0      0        2 
   6  chr6_23901711     ZHar    T    C        0      0        2 
   6  chr6_23901711   Sample    T    C        0      0        2 
   6  chr6_23903452     AAsi    A    G        0      0        2 
   6  chr6_23903452     AKia    A    G        0      0        2 
   6  chr6_23903452     AOna    A    G        0      0        2 
   6  chr6_23903452     ASom    A    G        0      0        2 
   6  chr6_23903452     HCab    A    G        0      0        2 
   6  chr6_23903452     HPrz    A    G      0.5      1        2 
   6  chr6_23903452     ZBoe    A    G        0      0        2 
   6  chr6_23903452     ZGre    A    G        0      0        2 
   6  chr6_23903452     ZHar    A    G        0      0        2 
   6  chr6_23903452   Sample    A    G        0      0        2 
   6  chr6_23903648     AAsi    A    G        0      0        2 
   6  chr6_23903648     AKia    A    G        0      0        2 
   6  chr6_23903648     AOna    A    G        0      0        2 
   6  chr6_23903648     ASom    A    G        0      0        2 
   6  chr6_23903648     HCab    A    G        0      0        2 
   6  chr6_23903648     HPrz    A    G        0      0        2 
   6  chr6_23903648     ZBoe    A    G      0.5      1        2 
   6  chr6_23903648     ZGre    A    G        0      0        2 
   6  chr6_23903648     ZHar    A    G        0      0        2 
   6  chr6_23903648   Sample    A    G        0      0        2 
   6  chr6_23903811     AAsi    T    C        0      0        2 
   6  chr6_23903811     AKia    T    C        0      0        2 
   6  chr6_23903811     AOna    T    C        0      0        2 
   6  chr6_23903811     ASom    T    C        0      0        2 
   6  chr6_23903811     HCab    T    C        0      0        2 
   6  chr6_23903811     HPrz    T    C        0      0        2 
   6  chr6_23903811     ZBoe    T    C      0.5      1        2 
   6  chr6_23903811     ZGre    T    C        0      0        2 
   6  chr6_23903811     ZHar    T    C        0      0        2 
   6  chr6_23903811   Sample    T    C        0      0        2 
   6  chr6_23905596     AAsi    T    G        0      0        2 
   6  chr6_23905596     AKia    T    G        0      0        2 
   6  chr6_23905596     AOna    T    G        0      0        2 
   6  chr6_23905596     ASom    T    G        0      0        2 
   6  chr6_23905596     HCab    T    G        1      2        2 
   6  chr6_23905596     HPrz    T    G        1      2        2 
   6  chr6_23905596     ZBoe    T    G        0      0        2 
   6  chr6_23905596     ZGre    T    G        0      0        2 
   6  chr6_23905596     ZHar    T    G        0      0        2 
   6  chr6_23905596   Sample    T    G        0      0        2 
   6  chr6_23906835     AAsi    A    C        0      0        2 
   6  chr6_23906835     AKia    A    C        0      0        2 
   6  chr6_23906835     AOna    A    C        0      0        2 
   6  chr6_23906835     ASom    A    C        0      0        2 
   6  chr6_23906835     HCab    A    C        0      0        2 
   6  chr6_23906835     HPrz    A    C      0.5      1        2 
   6  chr6_23906835     ZBoe    A    C        0      0        2 
   6  chr6_23906835     ZGre    A    C        0      0        2 
   6  chr6_23906835     ZHar    A    C        0      0        2 
   6  chr6_23906835   Sample    A    C        0      0        2 
   6  chr6_23910151     AAsi    C    T        0      0        2 
   6  chr6_23910151     AKia    C    T        0      0        2 
   6  chr6_23910151     AOna    C    T        0      0        2 
   6  chr6_23910151     ASom    C    T        0      0        2 
   6  chr6_23910151     HCab    C    T        1      2        2 
   6  chr6_23910151     HPrz    C    T        1      2        2 
   6  chr6_23910151     ZBoe    C    T        0      0        2 
   6  chr6_23910151     ZGre    C    T        0      0        2 
   6  chr6_23910151     ZHar    C    T        0      0        2 
   6  chr6_23910151   Sample    C    T        0      0        2 
   6  chr6_23911640     AAsi    C    T        0      0        2 
   6  chr6_23911640     AKia    C    T        0      0        2 
   6  chr6_23911640     AOna    C    T        0      0        2 
   6  chr6_23911640     ASom    C    T        0      0        2 
   6  chr6_23911640     HCab    C    T        0      0        2 
   6  chr6_23911640     HPrz    C    T        0      0        2 
   6  chr6_23911640     ZBoe    C    T        0      0        2 
   6  chr6_23911640     ZGre    C    T        0      0        2 
   6  chr6_23911640     ZHar    C    T      0.5      1        2 
   6  chr6_23911640   Sample    C    T        0      0        2 
   6  chr6_23916652     AAsi    G    A        0      0        2 
   6  chr6_23916652     AKia    G    A        0      0        2 
   6  chr6_23916652     AOna    G    A        0      0        2 
   6  chr6_23916652     ASom    G    A        0      0        2 
   6  chr6_23916652     HCab    G    A        1      2        2 
   6  chr6_23916652     HPrz    G    A        1      2        2 
   6  chr6_23916652     ZBoe    G    A        0      0        2 
   6  chr6_23916652     ZGre    G    A        0      0        2 
   6  chr6_23916652     ZHar    G    A        0      0        2 
   6  chr6_23916652   Sample    G    A        0      0        2 
   6  chr6_23921166     AAsi    C    G        0      0        2 
   6  chr6_23921166     AKia    C    G        0      0        2 
   6  chr6_23921166     AOna    C    G        0      0        2 
   6  chr6_23921166     ASom    C    G        0      0        2 
   6  chr6_23921166     HCab    C    G        1      2        2 
   6  chr6_23921166     HPrz    C    G        1      2        2 
   6  chr6_23921166     ZBoe    C    G        0      0        2 
   6  chr6_23921166     ZGre    C    G        0      0        2 
   6  chr6_23921166     ZHar    C    G        0      0        2 
   6  chr6_23921166   Sample    C    G        0      0        2 
   6  chr6_23928448     AAsi    T    C        0      0        2 
   6  chr6_23928448     AKia    T    C        0      0        2 
   6  chr6_23928448     AOna    T    C        0      0        2 
   6  chr6_23928448     ASom    T    C        0      0        2 
   6  chr6_23928448     HCab    T    C        0      0        2 
   6  chr6_23928448     HPrz    T    C        0      0        2 
   6  chr6_23928448     ZBoe    T    C        0      0        2 
   6  chr6_23928448     ZGre    T    C        0      0        2 
   6  chr6_23928448     ZHar    T    C        1      2        2 
   6  chr6_23928448   Sample    T    C        0      0        2 
   6  chr6_23930528     AAsi    A    G        0      0        2 
   6  chr6_23930528     AKia    A    G        0      0        2 
   6  chr6_23930528     AOna    A    G        0      0        2 
   6  chr6_23930528     ASom    A    G        0      0        2 
   6  chr6_23930528     HCab    A    G        0      0        2 
   6  chr6_23930528     HPrz    A    G        0      0        2 
   6  chr6_23930528     ZBoe    A    G      0.5      1        2 
   6  chr6_23930528     ZGre    A    G        0      0        2 
   6  chr6_23930528     ZHar    A    G        0      0        2 
   6  chr6_23930528   Sample    A    G        0      0        2 
   6  chr6_23931367     AAsi    A    G        0      0        2 
   6  chr6_23931367     AKia    A    G      0.5      1        2 
   6  chr6_23931367     AOna    A    G        0      0        2 
   6  chr6_23931367     ASom    A    G        0      0        2 
   6  chr6_23931367     HCab    A    G        0      0        2 
   6  chr6_23931367     HPrz    A    G        0      0        2 
   6  chr6_23931367     ZBoe    A    G        0      0        2 
   6  chr6_23931367     ZGre    A    G        0      0        2 
   6  chr6_23931367     ZHar    A    G        0      0        2 
   6  chr6_23931367   Sample    A    G        0      0        2 
   6  chr6_23936108     AAsi    A    G        0      0        2 
   6  chr6_23936108     AKia    A    G        0      0        2 
   6  chr6_23936108     AOna    A    G        0      0        2 
   6  chr6_23936108     ASom    A    G        0      0        2 
   6  chr6_23936108     HCab    A    G        0      0        2 
   6  chr6_23936108     HPrz    A    G        0      0        2 
   6  chr6_23936108     ZBoe    A    G        0      0        2 
   6  chr6_23936108     ZGre    A    G        1      2        2 
   6  chr6_23936108     ZHar    A    G        0      0        2 
   6  chr6_23936108   Sample    A    G        0      0        2 
   6  chr6_23940950     AAsi    C    T        0      0        2 
   6  chr6_23940950     AKia    C    T        0      0        2 
   6  chr6_23940950     AOna    C    T        0      0        2 
   6  chr6_23940950     ASom    C    T        0      0        2 
   6  chr6_23940950     HCab    C    T        1      2        2 
   6  chr6_23940950     HPrz    C    T        1      2        2 
   6  chr6_23940950     ZBoe    C    T        0      0        2 
   6  chr6_23940950     ZGre    C    T        0      0        2 
   6  chr6_23940950     ZHar    C    T        0      0        2 
   6  chr6_23940950   Sample    C    T        0      0        2 
   6  chr6_23943340     AAsi    A    G        0      0        2 
   6  chr6_23943340     AKia    A    G        0      0        2 
   6  chr6_23943340     AOna    A    G        0      0        2 
   6  chr6_23943340     ASom    A    G        0      0        2 
   6  chr6_23943340     HCab    A    G        0      0        2 
   6  chr6_23943340     HPrz    A    G        0      0        2 
   6  chr6_23943340     ZBoe    A    G        0      0        2 
   6  chr6_23943340     ZGre    A    G        0      0        2 
   6  chr6_23943340     ZHar    A    G        1      2        2 
   6  chr6_23943340   Sample    A    G        0      0        2 
   6  chr6_23943393     AAsi    C    T        0      0        2 
   6  chr6_23943393     AKia    C    T        0      0        2 
   6  chr6_23943393     AOna    C    T        0      0        2 
   6  chr6_23943393     ASom    C    T        0      0        2 
   6  chr6_23943393     HCab    C    T        0      0        2 
   6  chr6_23943393     HPrz    C    T      0.5      1        2 
   6  chr6_23943393     ZBoe    C    T        0      0        2 
   6  chr6_23943393     ZGre    C    T        0      0        2 
   6  chr6_23943393     ZHar    C    T        0      0        2 
   6  chr6_23943393   Sample    C    T        0      0        2 
   6  chr6_23952828     AAsi    G    A        0      0        2 
   6  chr6_23952828     AKia    G    A        0      0        2 
   6  chr6_23952828     AOna    G    A        0      0        2 
   6  chr6_23952828     ASom    G    A        0      0        2 
   6  chr6_23952828     HCab    G    A        1      2        2 
   6  chr6_23952828     HPrz    G    A        1      2        2 
   6  chr6_23952828     ZBoe    G    A        0      0        2 
   6  chr6_23952828     ZGre    G    A        0      0        2 
   6  chr6_23952828     ZHar    G    A        0      0        2 
   6  chr6_23952828   Sample    G    A        0      0        2 
   6  chr6_23957870     AAsi    A    G        0      0        2 
   6  chr6_23957870     AKia    A    G        0      0        2 
   6  chr6_23957870     AOna    A    G        0      0        2 
   6  chr6_23957870     ASom    A    G        0      0        2 
   6  chr6_23957870     HCab    A    G        0      0        2 
   6  chr6_23957870     HPrz    A    G        0      0        2 
   6  chr6_23957870     ZBoe    A    G      0.5      1        2 
   6  chr6_23957870     ZGre    A    G        0      0        2 
   6  chr6_23957870     ZHar    A    G        0      0        2 
   6  chr6_23957870   Sample    A    G        0      0        2 
   6  chr6_23957932     AAsi    A    C        0      0        2 
   6  chr6_23957932     AKia    A    C        0      0        2 
   6  chr6_23957932     AOna    A    C        0      0        2 
   6  chr6_23957932     ASom    A    C        0      0        2 
   6  chr6_23957932     HCab    A    C        1      2        2 
   6  chr6_23957932     HPrz    A    C        1      2        2 
   6  chr6_23957932     ZBoe    A    C        0      0        2 
   6  chr6_23957932     ZGre    A    C        0      0        2 
   6  chr6_23957932     ZHar    A    C        0      0        2 
   6  chr6_23957932   Sample    A    C        0      0        2 
   6  chr6_23958445     AAsi    T    C        0      0        2 
   6  chr6_23958445     AKia    T    C        0      0        2 
   6  chr6_23958445     AOna    T    C        0      0        2 
   6  chr6_23958445     ASom    T    C        0      0        2 
   6  chr6_23958445     HCab    T    C        0      0        2 
   6  chr6_23958445     HPrz    T    C        0      0        2 
   6  chr6_23958445     ZBoe    T    C        0      0        2 
   6  chr6_23958445     ZGre    T    C        0      0        2 
   6  chr6_23958445     ZHar    T    C        1      2        2 
   6  chr6_23958445   Sample    T    C        0      0        2 
   6  chr6_23959740     AAsi    T    C        0      0        2 
   6  chr6_23959740     AKia    T    C        0      0        2 
   6  chr6_23959740     AOna    T    C        0      0        2 
   6  chr6_23959740     ASom    T    C        0      0        2 
   6  chr6_23959740     HCab    T    C        1      2        2 
   6  chr6_23959740     HPrz    T    C        1      2        2 
   6  chr6_23959740     ZBoe    T    C        0      0        2 
   6  chr6_23959740     ZGre    T    C        0      0        2 
   6  chr6_23959740     ZHar    T    C        0      0        2 
   6  chr6_23959740   Sample    T    C        0      0        2 
   6  chr6_23971573     AAsi    A    G        1      2        2 
   6  chr6_23971573     AKia    A    G        0      0        2 
   6  chr6_23971573     AOna    A    G        0      0        2 
   6  chr6_23971573     ASom    A    G        1      2        2 
   6  chr6_23971573     HCab    A    G        0      0        2 
   6  chr6_23971573     HPrz    A    G        0      0        2 
   6  chr6_23971573     ZBoe    A    G        0      0        2 
   6  chr6_23971573     ZGre    A    G        0      0        2 
   6  chr6_23971573     ZHar    A    G        0      0        2 
   6  chr6_23971573   Sample    A    G        0      0        2 
   6  chr6_23974908     AAsi    C    T        0      0        2 
   6  chr6_23974908     AKia    C    T        0      0        2 
   6  chr6_23974908     AOna    C    T      0.5      1        2 
   6  chr6_23974908     ASom    C    T        0      0        2 
   6  chr6_23974908     HCab    C    T        0      0        2 
   6  chr6_23974908     HPrz    C    T        0      0        2 
   6  chr6_23974908     ZBoe    C    T        0      0        2 
   6  chr6_23974908     ZGre    C    T        0      0        2 
   6  chr6_23974908     ZHar    C    T        0      0        2 
   6  chr6_23974908   Sample    C    T        0      0        2 
   6  chr6_23976273     AAsi    T    C        0      0        2 
   6  chr6_23976273     AKia    T    C        0      0        2 
   6  chr6_23976273     AOna    T    C        0      0        2 
   6  chr6_23976273     ASom    T    C        0      0        2 
   6  chr6_23976273     HCab    T    C        0      0        2 
   6  chr6_23976273     HPrz    T    C      0.5      1        2 
   6  chr6_23976273     ZBoe    T    C        0      0        2 
   6  chr6_23976273     ZGre    T    C        0      0        2 
   6  chr6_23976273     ZHar    T    C        0      0        2 
   6  chr6_23976273   Sample    T    C        0      0        2 
   6  chr6_23979700     AAsi    C    T        0      0        2 
   6  chr6_23979700     AKia    C    T        0      0        2 
   6  chr6_23979700     AOna    C    T        0      0        2 
   6  chr6_23979700     ASom    C    T        0      0        2 
   6  chr6_23979700     HCab    C    T        1      2        2 
   6  chr6_23979700     HPrz    C    T        1      2        2 
   6  chr6_23979700     ZBoe    C    T        0      0        2 
   6  chr6_23979700     ZGre    C    T        0      0        2 
   6  chr6_23979700     ZHar    C    T        0      0        2 
   6  chr6_23979700   Sample    C    T        0      0        2 
   6  chr6_23979743     AAsi    A    G        0      0        2 
   6  chr6_23979743     AKia    A    G        1      2        2 
   6  chr6_23979743     AOna    A    G        1      2        2 
   6  chr6_23979743     ASom    A    G        0      0        2 
   6  chr6_23979743     HCab    A    G        0      0        2 
   6  chr6_23979743     HPrz    A    G        0      0        2 
   6  chr6_23979743     ZBoe    A    G        0      0        2 
   6  chr6_23979743     ZGre    A    G        0      0        2 
   6  chr6_23979743     ZHar    A    G        0      0        2 
   6  chr6_23979743   Sample    A    G        0      0        2 
   6  chr6_23985765     AAsi    G    C        0      0        2 
   6  chr6_23985765     AKia    G    C        0      0        2 
   6  chr6_23985765     AOna    G    C        0      0        2 
   6  chr6_23985765     ASom    G    C        0      0        2 
   6  chr6_23985765     HCab    G    C        1      2        2 
   6  chr6_23985765     HPrz    G    C        1      2        2 
   6  chr6_23985765     ZBoe    G    C        0      0        2 
   6  chr6_23985765     ZGre    G    C        0      0        2 
   6  chr6_23985765     ZHar    G    C        0      0        2 
   6  chr6_23985765   Sample    G    C        0      0        2 
   6  chr6_23986674     AAsi    C    A        0      0        2 
   6  chr6_23986674     AKia    C    A        0      0        2 
   6  chr6_23986674     AOna    C    A      0.5      1        2 
   6  chr6_23986674     ASom    C    A        0      0        2 
   6  chr6_23986674     HCab    C    A        0      0        2 
   6  chr6_23986674     HPrz    C    A        0      0        2 
   6  chr6_23986674     ZBoe    C    A        0      0        2 
   6  chr6_23986674     ZGre    C    A        0      0        2 
   6  chr6_23986674     ZHar    C    A        0      0        2 
   6  chr6_23986674   Sample    C    A        0      0        2 
   6  chr6_23989100     AAsi    C    T        0      0        2 
   6  chr6_23989100     AKia    C    T        0      0        2 
   6  chr6_23989100     AOna    C    T        0      0        2 
   6  chr6_23989100     ASom    C    T        0      0        2 
   6  chr6_23989100     HCab    C    T        0      0        2 
   6  chr6_23989100     HPrz    C    T        0      0        2 
   6  chr6_23989100     ZBoe    C    T        1      2        2 
   6  chr6_23989100     ZGre    C    T        0      0        2 
   6  chr6_23989100     ZHar    C    T        1      2        2 
   6  chr6_23989100   Sample    C    T        0      0        2 
   6  chr6_23989928     AAsi    G    C        0      0        2 
   6  chr6_23989928     AKia    G    C        1      2        2 
   6  chr6_23989928     AOna    G    C      0.5      1        2 
   6  chr6_23989928     ASom    G    C        0      0        2 
   6  chr6_23989928     HCab    G    C        0      0        2 
   6  chr6_23989928     HPrz    G    C        0      0        2 
   6  chr6_23989928     ZBoe    G    C        0      0        2 
   6  chr6_23989928     ZGre    G    C        0      0        2 
   6  chr6_23989928     ZHar    G    C        0      0        2 
   6  chr6_23989928   Sample    G    C        0      0        2 
   6  chr6_23991703     AAsi    G    A        0      0        2 
   6  chr6_23991703     AKia    G    A        0      0        2 
   6  chr6_23991703     AOna    G    A        0      0        2 
   6  chr6_23991703     ASom    G    A        0      0        2 
   6  chr6_23991703     HCab    G    A        0      0        2 
   6  chr6_23991703     HPrz    G    A        0      0        2 
   6  chr6_23991703     ZBoe    G    A        0      0        2 
   6  chr6_23991703     ZGre    G    A        1      2        2 
   6  chr6_23991703     ZHar    G    A        0      0        2 
   6  chr6_23991703   Sample    G    A        0      0        2 
   6  chr6_23995671     AAsi    G    A        0      0        2 
   6  chr6_23995671     AKia    G    A        0      0        2 
   6  chr6_23995671     AOna    G    A        0      0        2 
   6  chr6_23995671     ASom    G    A        0      0        2 
   6  chr6_23995671     HCab    G    A        0      0        2 
   6  chr6_23995671     HPrz    G    A        0      0        2 
   6  chr6_23995671     ZBoe    G    A        0      0        2 
   6  chr6_23995671     ZGre    G    A        1      2        2 
   6  chr6_23995671     ZHar    G    A        0      0        2 
   6  chr6_23995671   Sample    G    A        0      0        2 
   6  chr6_23996133     AAsi    A    G        1      2        2 
   6  chr6_23996133     AKia    A    G        0      0        2 
   6  chr6_23996133     AOna    A    G        0      0        2 
   6  chr6_23996133     ASom    A    G        1      2        2 
   6  chr6_23996133     HCab    A    G        0      0        2 
   6  chr6_23996133     HPrz    A    G        0      0        2 
   6  chr6_23996133     ZBoe    A    G        0      0        2 
   6  chr6_23996133     ZGre    A    G        0      0        2 
   6  chr6_23996133     ZHar    A    G        0      0        2 
   6  chr6_23996133   Sample    A    G        1      2        2 
   6  chr6_23996798     AAsi    G    A        0      0        2 
   6  chr6_23996798     AKia    G    A        0      0        2 
   6  chr6_23996798     AOna    G    A        0      0        2 
   6  chr6_23996798     ASom    G    A        0      0        2 
   6  chr6_23996798     HCab    G    A        1      2        2 
   6  chr6_23996798     HPrz    G    A        1      2        2 
   6  chr6_23996798     ZBoe    G    A        0      0        2 
   6  chr6_23996798     ZGre    G    A        0      0        2 
   6  chr6_23996798     ZHar    G    A        0      0        2 
   6  chr6_23996798   Sample    G    A        0      0        2 
   6  chr6_23996826     AAsi    C    T        0      0        2 
   6  chr6_23996826     AKia    C    T        0      0        2 
   6  chr6_23996826     AOna    C    T        0      0        2 
   6  chr6_23996826     ASom    C    T        0      0        2 
   6  chr6_23996826     HCab    C    T        0      0        2 
   6  chr6_23996826     HPrz    C    T        0      0        2 
   6  chr6_23996826     ZBoe    C    T        0      0        2 
   6  chr6_23996826     ZGre    C    T        0      0        2 
   6  chr6_23996826     ZHar    C    T        1      2        2 
   6  chr6_23996826   Sample    C    T        0      0        2 
   6  chr6_23997641     AAsi    A    G        0      0        2 
   6  chr6_23997641     AKia    A    G        0      0        2 
   6  chr6_23997641     AOna    A    G        0      0        2 
   6  chr6_23997641     ASom    A    G        0      0        2 
   6  chr6_23997641     HCab    A    G        0      0        2 
   6  chr6_23997641     HPrz    A    G        0      0        2 
   6  chr6_23997641     ZBoe    A    G        0      0        2 
   6  chr6_23997641     ZGre    A    G      0.5      1        2 
   6  chr6_23997641     ZHar    A    G        0      0        2 
   6  chr6_23997641   Sample    A    G        0      0        2 
   6  chr6_24005184     AAsi    A    G        0      0        2 
   6  chr6_24005184     AKia    A    G        0      0        2 
   6  chr6_24005184     AOna    A    G        0      0        2 
   6  chr6_24005184     ASom    A    G        0      0        2 
   6  chr6_24005184     HCab    A    G        0      0        2 
   6  chr6_24005184     HPrz    A    G        0      0        2 
   6  chr6_24005184     ZBoe    A    G        0      0        2 
   6  chr6_24005184     ZGre    A    G        0      0        2 
   6  chr6_24005184     ZHar    A    G        1      2        2 
   6  chr6_24005184   Sample    A    G        0      0        2 
   6  chr6_24005666     AAsi    A    G        0      0        2 
   6  chr6_24005666     AKia    A    G        0      0        2 
   6  chr6_24005666     AOna    A    G        0      0        2 
   6  chr6_24005666     ASom    A    G        0      0        2 
   6  chr6_24005666     HCab    A    G        1      2        2 
   6  chr6_24005666     HPrz    A    G        1      2        2 
   6  chr6_24005666     ZBoe    A    G        0      0        2 
   6  chr6_24005666     ZGre    A    G        0      0        2 
   6  chr6_24005666     ZHar    A    G        0      0        2 
   6  chr6_24005666   Sample    A    G        0      0        2 
   6  chr6_24006127     AAsi    C    T      0.5      1        2 
   6  chr6_24006127     AKia    C    T        0      0        2 
   6  chr6_24006127     AOna    C    T        0      0        2 
   6  chr6_24006127     ASom    C    T        0      0        2 
   6  chr6_24006127     HCab    C    T        0      0        2 
   6  chr6_24006127     HPrz    C    T        0      0        2 
   6  chr6_24006127     ZBoe    C    T        0      0        2 
   6  chr6_24006127     ZGre    C    T        0      0        2 
   6  chr6_24006127     ZHar    C    T        0      0        2 
   6  chr6_24006127   Sample    C    T        0      0        2 
   6  chr6_24010249     AAsi    G    T        1      2        2 
   6  chr6_24010249     AKia    G    T        0      0        2 
   6  chr6_24010249     AOna    G    T        0      0        2 
   6  chr6_24010249     ASom    G    T        1      2        2 
   6  chr6_24010249     HCab    G    T        0      0        2 
   6  chr6_24010249     HPrz    G    T        0      0        2 
   6  chr6_24010249     ZBoe    G    T        0      0        2 
   6  chr6_24010249     ZGre    G    T        0      0        2 
   6  chr6_24010249     ZHar    G    T        0      0        2 
   6  chr6_24010249   Sample    G    T        1      2        2 
   6  chr6_24018840     AAsi    C    G        0      0        2 
   6  chr6_24018840     AKia    C    G        0      0        2 
   6  chr6_24018840     AOna    C    G        0      0        2 
   6  chr6_24018840     ASom    C    G        0      0        2 
   6  chr6_24018840     HCab    C    G        0      0        2 
   6  chr6_24018840     HPrz    C    G        0      0        2 
   6  chr6_24018840     ZBoe    C    G        0      0        2 
   6  chr6_24018840     ZGre    C    G        1      2        2 
   6  chr6_24018840     ZHar    C    G        0      0        2 
   6  chr6_24018840   Sample    C    G        0      0        2 
   6  chr6_24021665     AAsi    G    C        0      0        2 
   6  chr6_24021665     AKia    G    C        0      0        2 
   6  chr6_24021665     AOna    G    C        0      0        2 
   6  chr6_24021665     ASom    G    C      0.5      1        2 
   6  chr6_24021665     HCab    G    C        0      0        2 
   6  chr6_24021665     HPrz    G    C        0      0        2 
   6  chr6_24021665     ZBoe    G    C        0      0        2 
   6  chr6_24021665     ZGre    G    C        0      0        2 
   6  chr6_24021665     ZHar    G    C        0      0        2 
   6  chr6_24021665   Sample    G    C        0      0        2 
   6  chr6_24025133     AAsi    G    A        0      0        2 
   6  chr6_24025133     AKia    G    A        0      0        2 
   6  chr6_24025133     AOna    G    A        0      0        2 
   6  chr6_24025133     ASom    G    A        0      0        2 
   6  chr6_24025133     HCab    G    A        0      0        2 
   6  chr6_24025133     HPrz    G    A        0      0        2 
   6  chr6_24025133     ZBoe    G    A        0      0        2 
   6  chr6_24025133     ZGre    G    A        0      0        2 
   6  chr6_24025133     ZHar    G    A      0.5      1        2 
   6  chr6_24025133   Sample    G    A        0      0        2 
   6  chr6_24026401     AAsi    G    A        0      0        2 
   6  chr6_24026401     AKia    G    A        0      0        2 
   6  chr6_24026401     AOna    G    A        0      0        2 
   6  chr6_24026401     ASom    G    A        0      0        2 
   6  chr6_24026401     HCab    G    A        1      2        2 
   6  chr6_24026401     HPrz    G    A        1      2        2 
   6  chr6_24026401     ZBoe    G    A        0      0        2 
   6  chr6_24026401     ZGre    G    A        0      0        2 
   6  chr6_24026401     ZHar    G    A        0      0        2 
   6  chr6_24026401   Sample    G    A        0      0        2 
   6  chr6_24027258     AAsi    C    G        0      0        2 
   6  chr6_24027258     AKia    C    G        0      0        2 
   6  chr6_24027258     AOna    C    G        0      0        2 
   6  chr6_24027258     ASom    C    G      0.5      1        2 
   6  chr6_24027258     HCab    C    G        0      0        2 
   6  chr6_24027258     HPrz    C    G        0      0        2 
   6  chr6_24027258     ZBoe    C    G        0      0        2 
   6  chr6_24027258     ZGre    C    G        0      0        2 
   6  chr6_24027258     ZHar    C    G        0      0        2 
   6  chr6_24027258   Sample    C    G        0      0        2 
   6  chr6_24027458     AAsi    C    G        0      0        2 
   6  chr6_24027458     AKia    C    G        0      0        2 
   6  chr6_24027458     AOna    C    G        0      0        2 
   6  chr6_24027458     ASom    C    G        0      0        2 
   6  chr6_24027458     HCab    C    G        0      0        2 
   6  chr6_24027458     HPrz    C    G        0      0        2 
   6  chr6_24027458     ZBoe    C    G      0.5      1        2 
   6  chr6_24027458     ZGre    C    G        0      0        2 
   6  chr6_24027458     ZHar    C    G        0      0        2 
   6  chr6_24027458   Sample    C    G        0      0        2 
   6  chr6_24028792     AAsi    T    C        0      0        2 
   6  chr6_24028792     AKia    T    C        0      0        2 
   6  chr6_24028792     AOna    T    C        0      0        2 
   6  chr6_24028792     ASom    T    C        0      0        2 
   6  chr6_24028792     HCab    T    C      0.5      1        2 
   6  chr6_24028792     HPrz    T    C        0      0        2 
   6  chr6_24028792     ZBoe    T    C        0      0        2 
   6  chr6_24028792     ZGre    T    C        0      0        2 
   6  chr6_24028792     ZHar    T    C        0      0        2 
   6  chr6_24028792   Sample    T    C        0      0        2 
   6  chr6_24031568     AAsi    C    A        0      0        2 
   6  chr6_24031568     AKia    C    A      0.5      1        2 
   6  chr6_24031568     AOna    C    A        0      0        2 
   6  chr6_24031568     ASom    C    A        0      0        2 
   6  chr6_24031568     HCab    C    A        0      0        2 
   6  chr6_24031568     HPrz    C    A        0      0        2 
   6  chr6_24031568     ZBoe    C    A        0      0        2 
   6  chr6_24031568     ZGre    C    A        0      0        2 
   6  chr6_24031568     ZHar    C    A        0      0        2 
   6  chr6_24031568   Sample    C    A        0      0        2 
   6  chr6_24033691     AAsi    T    C        0      0        2 
   6  chr6_24033691     AKia    T    C        0      0        2 
   6  chr6_24033691     AOna    T    C        0      0        2 
   6  chr6_24033691     ASom    T    C        0      0        2 
   6  chr6_24033691     HCab    T    C        0      0        2 
   6  chr6_24033691     HPrz    T    C        0      0        2 
   6  chr6_24033691     ZBoe    T    C        0      0        2 
   6  chr6_24033691     ZGre    T    C        1      2        2 
   6  chr6_24033691     ZHar    T    C        0      0        2 
   6  chr6_24033691   Sample    T    C        0      0        2 
   6  chr6_24035646     AAsi    G    A        0      0        2 
   6  chr6_24035646     AKia    G    A        0      0        2 
   6  chr6_24035646     AOna    G    A        0      0        2 
   6  chr6_24035646     ASom    G    A        0      0        2 
   6  chr6_24035646     HCab    G    A        0      0        2 
   6  chr6_24035646     HPrz    G    A        0      0        2 
   6  chr6_24035646     ZBoe    G    A        0      0        2 
   6  chr6_24035646     ZGre    G    A        1      2        2 
   6  chr6_24035646     ZHar    G    A        0      0        2 
   6  chr6_24035646   Sample    G    A        0      0        2 
   6  chr6_24037418     AAsi    C    A        0      0        2 
   6  chr6_24037418     AKia    C    A        0      0        2 
   6  chr6_24037418     AOna    C    A        0      0        2 
   6  chr6_24037418     ASom    C    A        0      0        2 
   6  chr6_24037418     HCab    C    A      0.5      1        2 
   6  chr6_24037418     HPrz    C    A        0      0        2 
   6  chr6_24037418     ZBoe    C    A        0      0        2 
   6  chr6_24037418     ZGre    C    A        0      0        2 
   6  chr6_24037418     ZHar    C    A        0      0        2 
   6  chr6_24037418   Sample    C    A        0      0        2 
   6  chr6_24038994     AAsi    G    A        0      0        2 
   6  chr6_24038994     AKia    G    A        0      0        2 
   6  chr6_24038994     AOna    G    A        0      0        2 
   6  chr6_24038994     ASom    G    A        0      0        2 
   6  chr6_24038994     HCab    G    A        0      0        2 
   6  chr6_24038994     HPrz    G    A        0      0        2 
   6  chr6_24038994     ZBoe    G    A        0      0        2 
   6  chr6_24038994     ZGre    G    A        1      2        2 
   6  chr6_24038994     ZHar    G    A        0      0        2 
   6  chr6_24038994   Sample    G    A        0      0        2 
   6  chr6_24039217     AAsi    T    C        0      0        2 
   6  chr6_24039217     AKia    T    C        0      0        2 
   6  chr6_24039217     AOna    T    C        0      0        2 
   6  chr6_24039217     ASom    T    C        0      0        2 
   6  chr6_24039217     HCab    T    C        0      0        2 
   6  chr6_24039217     HPrz    T    C      0.5      1        2 
   6  chr6_24039217     ZBoe    T    C        0      0        2 
   6  chr6_24039217     ZGre    T    C        0      0        2 
   6  chr6_24039217     ZHar    T    C        0      0        2 
   6  chr6_24039217   Sample    T    C        0      0        2 
   6  chr6_24045568     AAsi    T    C        0      0        2 
   6  chr6_24045568     AKia    T    C        0      0        2 
   6  chr6_24045568     AOna    T    C        0      0        2 
   6  chr6_24045568     ASom    T    C        0      0        2 
   6  chr6_24045568     HCab    T    C      0.5      1        2 
   6  chr6_24045568     HPrz    T    C        0      0        2 
   6  chr6_24045568     ZBoe    T    C        0      0        2 
   6  chr6_24045568     ZGre    T    C        0      0        2 
   6  chr6_24045568     ZHar    T    C        0      0        2 
   6  chr6_24045568   Sample    T    C        0      0        2 
   6  chr6_24047344     AAsi    G    C        0      0        2 
   6  chr6_24047344     AKia    G    C        0      0        2 
   6  chr6_24047344     AOna    G    C      0.5      1        2 
   6  chr6_24047344     ASom    G    C        0      0        2 
   6  chr6_24047344     HCab    G    C        0      0        2 
   6  chr6_24047344     HPrz    G    C        0      0        2 
   6  chr6_24047344     ZBoe    G    C        1      2        2 
   6  chr6_24047344     ZGre    G    C        1      2        2 
   6  chr6_24047344     ZHar    G    C        1      2        2 
   6  chr6_24047344   Sample    G    C        0      0        2 
   6  chr6_24047931     AAsi    A    G        0      0        2 
   6  chr6_24047931     AKia    A    G        1      2        2 
   6  chr6_24047931     AOna    A    G      0.5      1        2 
   6  chr6_24047931     ASom    A    G        0      0        2 
   6  chr6_24047931     HCab    A    G        0      0        2 
   6  chr6_24047931     HPrz    A    G        0      0        2 
   6  chr6_24047931     ZBoe    A    G        0      0        2 
   6  chr6_24047931     ZGre    A    G        0      0        2 
   6  chr6_24047931     ZHar    A    G        0      0        2 
   6  chr6_24047931   Sample    A    G        0      0        2 
   6  chr6_24048940     AAsi    T    C        0      0        2 
   6  chr6_24048940     AKia    T    C        1      2        2 
   6  chr6_24048940     AOna    T    C      0.5      1        2 
   6  chr6_24048940     ASom    T    C        0      0        2 
   6  chr6_24048940     HCab    T    C        0      0        2 
   6  chr6_24048940     HPrz    T    C        0      0        2 
   6  chr6_24048940     ZBoe    T    C        0      0        2 
   6  chr6_24048940     ZGre    T    C        0      0        2 
   6  chr6_24048940     ZHar    T    C        0      0        2 
   6  chr6_24048940   Sample    T    C        0      0        2 
   6  chr6_24050057     AAsi    C    T        1      2        2 
   6  chr6_24050057     AKia    C    T        0      0        2 
   6  chr6_24050057     AOna    C    T        0      0        2 
   6  chr6_24050057     ASom    C    T        1      2        2 
   6  chr6_24050057     HCab    C    T        0      0        2 
   6  chr6_24050057     HPrz    C    T        0      0        2 
   6  chr6_24050057     ZBoe    C    T        0      0        2 
   6  chr6_24050057     ZGre    C    T        0      0        2 
   6  chr6_24050057     ZHar    C    T        0      0        2 
   6  chr6_24050057   Sample    C    T        1      2        2 
   6  chr6_24050530     AAsi    A    C        0      0        2 
   6  chr6_24050530     AKia    A    C        1      2        2 
   6  chr6_24050530     AOna    A    C      0.5      1        2 
   6  chr6_24050530     ASom    A    C        0      0        2 
   6  chr6_24050530     HCab    A    C        0      0        2 
   6  chr6_24050530     HPrz    A    C        0      0        2 
   6  chr6_24050530     ZBoe    A    C        0      0        2 
   6  chr6_24050530     ZGre    A    C        0      0        2 
   6  chr6_24050530     ZHar    A    C        0      0        2 
   6  chr6_24050530   Sample    A    C        0      0        2 
   6  chr6_24050751     AAsi    C    T        0      0        2 
   6  chr6_24050751     AKia    C    T        0      0        2 
   6  chr6_24050751     AOna    C    T        0      0        2 
   6  chr6_24050751     ASom    C    T        0      0        2 
   6  chr6_24050751     HCab    C    T        0      0        2 
   6  chr6_24050751     HPrz    C    T        0      0        2 
   6  chr6_24050751     ZBoe    C    T        1      2        2 
   6  chr6_24050751     ZGre    C    T        0      0        2 
   6  chr6_24050751     ZHar    C    T        0      0        2 
   6  chr6_24050751   Sample    C    T        0      0        2 
   6  chr6_24053220     AAsi    C    T        0      0        2 
   6  chr6_24053220     AKia    C    T        0      0        2 
   6  chr6_24053220     AOna    C    T        0      0        2 
   6  chr6_24053220     ASom    C    T        0      0        2 
   6  chr6_24053220     HCab    C    T        1      2        2 
   6  chr6_24053220     HPrz    C    T        1      2        2 
   6  chr6_24053220     ZBoe    C    T        0      0        2 
   6  chr6_24053220     ZGre    C    T        0      0        2 
   6  chr6_24053220     ZHar    C    T        0      0        2 
   6  chr6_24053220   Sample    C    T        0      0        2 
   6  chr6_24056021     AAsi    A    T        0      0        2 
   6  chr6_24056021     AKia    A    T        0      0        2 
   6  chr6_24056021     AOna    A    T        0      0        2 
   6  chr6_24056021     ASom    A    T      0.5      1        2 
   6  chr6_24056021     HCab    A    T        0      0        2 
   6  chr6_24056021     HPrz    A    T        0      0        2 
   6  chr6_24056021     ZBoe    A    T        0      0        2 
   6  chr6_24056021     ZGre    A    T        0      0        2 
   6  chr6_24056021     ZHar    A    T        0      0        2 
   6  chr6_24056021   Sample    A    T        0      0        2 
   6  chr6_24063560     AAsi    C    T        0      0        2 
   6  chr6_24063560     AKia    C    T        0      0        2 
   6  chr6_24063560     AOna    C    T        0      0        2 
   6  chr6_24063560     ASom    C    T        0      0        2 
   6  chr6_24063560     HCab    C    T        1      2        2 
   6  chr6_24063560     HPrz    C    T        1      2        2 
   6  chr6_24063560     ZBoe    C    T        0      0        2 
   6  chr6_24063560     ZGre    C    T        0      0        2 
   6  chr6_24063560     ZHar    C    T        0      0        2 
   6  chr6_24063560   Sample    C    T        0      0        2 
   6  chr6_24063653     AAsi    T    C        0      0        2 
   6  chr6_24063653     AKia    T    C        1      2        2 
   6  chr6_24063653     AOna    T    C      0.5      1        2 
   6  chr6_24063653     ASom    T    C        0      0        2 
   6  chr6_24063653     HCab    T    C        0      0        2 
   6  chr6_24063653     HPrz    T    C        0      0        2 
   6  chr6_24063653     ZBoe    T    C        0      0        2 
   6  chr6_24063653     ZGre    T    C        0      0        2 
   6  chr6_24063653     ZHar    T    C        0      0        2 
   6  chr6_24063653   Sample    T    C        0      0        2 
   6  chr6_24064228     AAsi    A    G        0      0        2 
   6  chr6_24064228     AKia    A    G        0      0        2 
   6  chr6_24064228     AOna    A    G        0      0        2 
   6  chr6_24064228     ASom    A    G        0      0        2 
   6  chr6_24064228     HCab    A    G        0      0        2 
   6  chr6_24064228     HPrz    A    G        0      0        2 
   6  chr6_24064228     ZBoe    A    G        0      0        2 
   6  chr6_24064228     ZGre    A    G        0      0        2 
   6  chr6_24064228     ZHar    A    G        1      2        2 
   6  chr6_24064228   Sample    A    G        0      0        2 
   6  chr6_24065171     AAsi    A    G        0      0        2 
   6  chr6_24065171     AKia    A    G        0      0        2 
   6  chr6_24065171     AOna    A    G        0      0        2 
   6  chr6_24065171     ASom    A    G        0      0        2 
   6  chr6_24065171     HCab    A    G        0      0        2 
   6  chr6_24065171     HPrz    A    G        0      0        2 
   6  chr6_24065171     ZBoe    A    G        0      0        2 
   6  chr6_24065171     ZGre    A    G      0.5      1        2 
   6  chr6_24065171     ZHar    A    G        0      0        2 
   6  chr6_24065171   Sample    A    G        0      0        2 
   6  chr6_24068191     AAsi    T    G        0      0        2 
   6  chr6_24068191     AKia    T    G        0      0        2 
   6  chr6_24068191     AOna    T    G        0      0        2 
   6  chr6_24068191     ASom    T    G      0.5      1        2 
   6  chr6_24068191     HCab    T    G        0      0        2 
   6  chr6_24068191     HPrz    T    G        0      0        2 
   6  chr6_24068191     ZBoe    T    G        0      0        2 
   6  chr6_24068191     ZGre    T    G        0      0        2 
   6  chr6_24068191     ZHar    T    G        0      0        2 
   6  chr6_24068191   Sample    T    G        0      0        2 
   6  chr6_24072486     AAsi    C    T      0.5      1        2 
   6  chr6_24072486     AKia    C    T        0      0        2 
   6  chr6_24072486     AOna    C    T        0      0        2 
   6  chr6_24072486     ASom    C    T        0      0        2 
   6  chr6_24072486     HCab    C    T        0      0        2 
   6  chr6_24072486     HPrz    C    T        0      0        2 
   6  chr6_24072486     ZBoe    C    T        0      0        2 
   6  chr6_24072486     ZGre    C    T        0      0        2 
   6  chr6_24072486     ZHar    C    T        0      0        2 
   6  chr6_24072486   Sample    C    T        0      0        2 
   6  chr6_24079294     AAsi    T    C        0      0        2 
   6  chr6_24079294     AKia    T    C        0      0        2 
   6  chr6_24079294     AOna    T    C        0      0        2 
   6  chr6_24079294     ASom    T    C        0      0        2 
   6  chr6_24079294     HCab    T    C        0      0        2 
   6  chr6_24079294     HPrz    T    C        0      0        2 
   6  chr6_24079294     ZBoe    T    C        0      0        2 
   6  chr6_24079294     ZGre    T    C        1      2        2 
   6  chr6_24079294     ZHar    T    C        0      0        2 
   6  chr6_24079294   Sample    T    C        0      0        2 
   6  chr6_24079730     AAsi    T    C        0      0        2 
   6  chr6_24079730     AKia    T    C        0      0        2 
   6  chr6_24079730     AOna    T    C        1      2        2 
   6  chr6_24079730     ASom    T    C        0      0        2 
   6  chr6_24079730     HCab    T    C        0      0        2 
   6  chr6_24079730     HPrz    T    C        0      0        2 
   6  chr6_24079730     ZBoe    T    C        0      0        2 
   6  chr6_24079730     ZGre    T    C        0      0        2 
   6  chr6_24079730     ZHar    T    C        0      0        2 
   6  chr6_24079730   Sample    T    C        0      0        2 
   6  chr6_24081256     AAsi    C    A        1      2        2 
   6  chr6_24081256     AKia    C    A        0      0        2 
   6  chr6_24081256     AOna    C    A        0      0        2 
   6  chr6_24081256     ASom    C    A        1      2        2 
   6  chr6_24081256     HCab    C    A        0      0        2 
   6  chr6_24081256     HPrz    C    A        0      0        2 
   6  chr6_24081256     ZBoe    C    A        0      0        2 
   6  chr6_24081256     ZGre    C    A        0      0        2 
   6  chr6_24081256     ZHar    C    A        0      0        2 
   6  chr6_24081256   Sample    C    A        1      2        2 
   6  chr6_24083656     AAsi    C    A        0      0        2 
   6  chr6_24083656     AKia    C    A        0      0        2 
   6  chr6_24083656     AOna    C    A        0      0        2 
   6  chr6_24083656     ASom    C    A        0      0        2 
   6  chr6_24083656     HCab    C    A        1      2        2 
   6  chr6_24083656     HPrz    C    A        1      2        2 
   6  chr6_24083656     ZBoe    C    A        0      0        2 
   6  chr6_24083656     ZGre    C    A        0      0        2 
   6  chr6_24083656     ZHar    C    A        0      0        2 
   6  chr6_24083656   Sample    C    A        0      0        2 
   6  chr6_24083712     AAsi    T    G        0      0        2 
   6  chr6_24083712     AKia    T    G        0      0        2 
   6  chr6_24083712     AOna    T    G        0      0        2 
   6  chr6_24083712     ASom    T    G        0      0        2 
   6  chr6_24083712     HCab    T    G      0.5      1        2 
   6  chr6_24083712     HPrz    T    G        0      0        2 
   6  chr6_24083712     ZBoe    T    G        0      0        2 
   6  chr6_24083712     ZGre    T    G        0      0        2 
   6  chr6_24083712     ZHar    T    G        0      0        2 
   6  chr6_24083712   Sample    T    G        0      0        2 
   6  chr6_24090527     AAsi    G    A        0      0        2 
   6  chr6_24090527     AKia    G    A        0      0        2 
   6  chr6_24090527     AOna    G    A        0      0        2 
   6  chr6_24090527     ASom    G    A        0      0        2 
   6  chr6_24090527     HCab    G    A        0      0        2 
   6  chr6_24090527     HPrz    G    A        0      0        2 
   6  chr6_24090527     ZBoe    G    A        0      0        2 
   6  chr6_24090527     ZGre    G    A        1      2        2 
   6  chr6_24090527     ZHar    G    A        0      0        2 
   6  chr6_24090527   Sample    G    A        0      0        2 
   6  chr6_24092242     AAsi    C    T        0      0        2 
   6  chr6_24092242     AKia    C    T        0      0        2 
   6  chr6_24092242     AOna    C    T        0      0        2 
   6  chr6_24092242     ASom    C    T        0      0        2 
   6  chr6_24092242     HCab    C    T        0      0        2 
   6  chr6_24092242     HPrz    C    T      0.5      1        2 
   6  chr6_24092242     ZBoe    C    T        0      0        2 
   6  chr6_24092242     ZGre    C    T        0      0        2 
   6  chr6_24092242     ZHar    C    T        0      0        2 
   6  chr6_24092242   Sample    C    T        0      0        2 
   6  chr6_24094847     AAsi    C    T        0      0        2 
   6  chr6_24094847     AKia    C    T        0      0        2 
   6  chr6_24094847     AOna    C    T        0      0        2 
   6  chr6_24094847     ASom    C    T        0      0        2 
   6  chr6_24094847     HCab    C    T        1      2        2 
   6  chr6_24094847     HPrz    C    T        1      2        2 
   6  chr6_24094847     ZBoe    C    T        0      0        2 
   6  chr6_24094847     ZGre    C    T        0      0        2 
   6  chr6_24094847     ZHar    C    T        0      0        2 
   6  chr6_24094847   Sample    C    T        0      0        2 
   6  chr6_24098494     AAsi    C    T        0      0        2 
   6  chr6_24098494     AKia    C    T        0      0        2 
   6  chr6_24098494     AOna    C    T        0      0        2 
   6  chr6_24098494     ASom    C    T        0      0        2 
   6  chr6_24098494     HCab    C    T        1      2        2 
   6  chr6_24098494     HPrz    C    T        1      2        2 
   6  chr6_24098494     ZBoe    C    T        0      0        2 
   6  chr6_24098494     ZGre    C    T        0      0        2 
   6  chr6_24098494     ZHar    C    T        0      0        2 
   6  chr6_24098494   Sample    C    T        0      0        2 
   6  chr6_24100922     AAsi    T    C        0      0        2 
   6  chr6_24100922     AKia    T    C        1      2        2 
   6  chr6_24100922     AOna    T    C      0.5      1        2 
   6  chr6_24100922     ASom    T    C        0      0        2 
   6  chr6_24100922     HCab    T    C        0      0        2 
   6  chr6_24100922     HPrz    T    C        0      0        2 
   6  chr6_24100922     ZBoe    T    C        0      0        2 
   6  chr6_24100922     ZGre    T    C        0      0        2 
   6  chr6_24100922     ZHar    T    C        0      0        2 
   6  chr6_24100922   Sample    T    C        0      0        2 
   6  chr6_24106914     AAsi    G    T        0      0        2 
   6  chr6_24106914     AKia    G    T        0      0        2 
   6  chr6_24106914     AOna    G    T        0      0        2 
   6  chr6_24106914     ASom    G    T        0      0        2 
   6  chr6_24106914     HCab    G    T        1      2        2 
   6  chr6_24106914     HPrz    G    T        1      2        2 
   6  chr6_24106914     ZBoe    G    T        0      0        2 
   6  chr6_24106914     ZGre    G    T        0      0        2 
   6  chr6_24106914     ZHar    G    T        0      0        2 
   6  chr6_24106914   Sample    G    T        0      0        2 
   6  chr6_24114722     AAsi    A    G        0      0        2 
   6  chr6_24114722     AKia    A    G        0      0        2 
   6  chr6_24114722     AOna    A    G        0      0        2 
   6  chr6_24114722     ASom    A    G        0      0        2 
   6  chr6_24114722     HCab    A    G        1      2        2 
   6  chr6_24114722     HPrz    A    G        1      2        2 
   6  chr6_24114722     ZBoe    A    G      0.5      1        2 
   6  chr6_24114722     ZGre    A    G        0      0        2 
   6  chr6_24114722     ZHar    A    G        0      0        2 
   6  chr6_24114722   Sample    A    G        0      0        2 
   6  chr6_24118548     AAsi    A    G        0      0        2 
   6  chr6_24118548     AKia    A    G        0      0        2 
   6  chr6_24118548     AOna    A    G        0      0        2 
   6  chr6_24118548     ASom    A    G        0      0        2 
   6  chr6_24118548     HCab    A    G      0.5      1        2 
   6  chr6_24118548     HPrz    A    G        0      0        2 
   6  chr6_24118548     ZBoe    A    G        0      0        2 
   6  chr6_24118548     ZGre    A    G        0      0        2 
   6  chr6_24118548     ZHar    A    G        0      0        2 
   6  chr6_24118548   Sample    A    G        0      0        2 
   6  chr6_24119401     AAsi    C    T        0      0        2 
   6  chr6_24119401     AKia    C    T      0.5      1        2 
   6  chr6_24119401     AOna    C    T        0      0        2 
   6  chr6_24119401     ASom    C    T        0      0        2 
   6  chr6_24119401     HCab    C    T        0      0        2 
   6  chr6_24119401     HPrz    C    T        0      0        2 
   6  chr6_24119401     ZBoe    C    T        0      0        2 
   6  chr6_24119401     ZGre    C    T        0      0        2 
   6  chr6_24119401     ZHar    C    T        0      0        2 
   6  chr6_24119401   Sample    C    T        0      0        2 
   6  chr6_24125664     AAsi    A    C        0      0        2 
   6  chr6_24125664     AKia    A    C        0      0        2 
   6  chr6_24125664     AOna    A    C        0      0        2 
   6  chr6_24125664     ASom    A    C        0      0        2 
   6  chr6_24125664     HCab    A    C      0.5      1        2 
   6  chr6_24125664     HPrz    A    C        0      0        2 
   6  chr6_24125664     ZBoe    A    C        0      0        2 
   6  chr6_24125664     ZGre    A    C        0      0        2 
   6  chr6_24125664     ZHar    A    C        0      0        2 
   6  chr6_24125664   Sample    A    C        0      0        2 
   6  chr6_24149278     AAsi    T    C        0      0        2 
   6  chr6_24149278     AKia    T    C        0      0        2 
   6  chr6_24149278     AOna    T    C        0      0        2 
   6  chr6_24149278     ASom    T    C        0      0        2 
   6  chr6_24149278     HCab    T    C        0      0        2 
   6  chr6_24149278     HPrz    T    C        0      0        2 
   6  chr6_24149278     ZBoe    T    C        1      2        2 
   6  chr6_24149278     ZGre    T    C        0      0        2 
   6  chr6_24149278     ZHar    T    C        0      0        2 
   6  chr6_24149278   Sample    T    C        0      0        2 
   6  chr6_24151605     AAsi    T    C        0      0        2 
   6  chr6_24151605     AKia    T    C        0      0        2 
   6  chr6_24151605     AOna    T    C        0      0        2 
   6  chr6_24151605     ASom    T    C        0      0        2 
   6  chr6_24151605     HCab    T    C        0      0        2 
   6  chr6_24151605     HPrz    T    C        0      0        2 
   6  chr6_24151605     ZBoe    T    C      0.5      1        2 
   6  chr6_24151605     ZGre    T    C        0      0        2 
   6  chr6_24151605     ZHar    T    C        0      0        2 
   6  chr6_24151605   Sample    T    C        0      0        2 
   6  chr6_24152755     AAsi    A    G        0      0        2 
   6  chr6_24152755     AKia    A    G        0      0        2 
   6  chr6_24152755     AOna    A    G        0      0        2 
   6  chr6_24152755     ASom    A    G        0      0        2 
   6  chr6_24152755     HCab    A    G        1      2        2 
   6  chr6_24152755     HPrz    A    G        1      2        2 
   6  chr6_24152755     ZBoe    A    G        0      0        2 
   6  chr6_24152755     ZGre    A    G        0      0        2 
   6  chr6_24152755     ZHar    A    G        0      0        2 
   6  chr6_24152755   Sample    A    G        0      0        2 
   6  chr6_24155400     AAsi    C    A        0      0        2 
   6  chr6_24155400     AKia    C    A        1      2        2 
   6  chr6_24155400     AOna    C    A        0      0        2 
   6  chr6_24155400     ASom    C    A        0      0        2 
   6  chr6_24155400     HCab    C    A        0      0        2 
   6  chr6_24155400     HPrz    C    A        0      0        2 
   6  chr6_24155400     ZBoe    C    A        0      0        2 
   6  chr6_24155400     ZGre    C    A        0      0        2 
   6  chr6_24155400     ZHar    C    A        0      0        2 
   6  chr6_24155400   Sample    C    A        0      0        2 
   6  chr6_24157775     AAsi    T    C        0      0        2 
   6  chr6_24157775     AKia    T    C        0      0        2 
   6  chr6_24157775     AOna    T    C        0      0        2 
   6  chr6_24157775     ASom    T    C      0.5      1        2 
   6  chr6_24157775     HCab    T    C        0      0        2 
   6  chr6_24157775     HPrz    T    C        0      0        2 
   6  chr6_24157775     ZBoe    T    C        0      0        2 
   6  chr6_24157775     ZGre    T    C        0      0        2 
   6  chr6_24157775     ZHar    T    C        0      0        2 
   6  chr6_24157775   Sample    T    C        0      0        2 
   6  chr6_24159281     AAsi    A    G        0      0        2 
   6  chr6_24159281     AKia    A    G        0      0        2 
   6  chr6_24159281     AOna    A    G        0      0        2 
   6  chr6_24159281     ASom    A    G        0      0        2 
   6  chr6_24159281     HCab    A    G        1      2        2 
   6  chr6_24159281     HPrz    A    G        1      2        2 
   6  chr6_24159281     ZBoe    A    G        0      0        2 
   6  chr6_24159281     ZGre    A    G        0      0        2 
   6  chr6_24159281     ZHar    A    G        0      0        2 
   6  chr6_24159281   Sample    A    G        0      0        2 
   6  chr6_24177736     AAsi    G    C        0      0        2 
   6  chr6_24177736     AKia    G    C        0      0        2 
   6  chr6_24177736     AOna    G    C        0      0        2 
   6  chr6_24177736     ASom    G    C        0      0        2 
   6  chr6_24177736     HCab    G    C      0.5      1        2 
   6  chr6_24177736     HPrz    G    C        1      2        2 
   6  chr6_24177736     ZBoe    G    C        0      0        2 
   6  chr6_24177736     ZGre    G    C        0      0        2 
   6  chr6_24177736     ZHar    G    C        0      0        2 
   6  chr6_24177736   Sample    G    C        0      0        2 
   6  chr6_24177742     AAsi    A    C        0      0        2 
   6  chr6_24177742     AKia    A    C        0      0        2 
   6  chr6_24177742     AOna    A    C        0      0        2 
   6  chr6_24177742     ASom    A    C        0      0        2 
   6  chr6_24177742     HCab    A    C      0.5      1        2 
   6  chr6_24177742     HPrz    A    C        0      0        2 
   6  chr6_24177742     ZBoe    A    C        0      0        2 
   6  chr6_24177742     ZGre    A    C        0      0        2 
   6  chr6_24177742     ZHar    A    C        0      0        2 
   6  chr6_24177742   Sample    A    C        0      0        2 
   6  chr6_24178125     AAsi    G    T        0      0        2 
   6  chr6_24178125     AKia    G    T        0      0        2 
   6  chr6_24178125     AOna    G    T        0      0        2 
   6  chr6_24178125     ASom    G    T        0      0        2 
   6  chr6_24178125     HCab    G    T        1      2        2 
   6  chr6_24178125     HPrz    G    T        1      2        2 
   6  chr6_24178125     ZBoe    G    T        0      0        2 
   6  chr6_24178125     ZGre    G    T        0      0        2 
   6  chr6_24178125     ZHar    G    T        0      0        2 
   6  chr6_24178125   Sample    G    T        0      0        2 
   6  chr6_24186044     AAsi    C    T        0      0        2 
   6  chr6_24186044     AKia    C    T        0      0        2 
   6  chr6_24186044     AOna    C    T        0      0        2 
   6  chr6_24186044     ASom    C    T        0      0        2 
   6  chr6_24186044     HCab    C    T        0      0        2 
   6  chr6_24186044     HPrz    C    T        0      0        2 
   6  chr6_24186044     ZBoe    C    T        0      0        2 
   6  chr6_24186044     ZGre    C    T        0      0        2 
   6  chr6_24186044     ZHar    C    T        1      2        2 
   6  chr6_24186044   Sample    C    T        0      0        2 
   6  chr6_24190488     AAsi    C    T        0      0        2 
   6  chr6_24190488     AKia    C    T        0      0        2 
   6  chr6_24190488     AOna    C    T        0      0        2 
   6  chr6_24190488     ASom    C    T        0      0        2 
   6  chr6_24190488     HCab    C    T        1      2        2 
   6  chr6_24190488     HPrz    C    T        1      2        2 
   6  chr6_24190488     ZBoe    C    T        0      0        2 
   6  chr6_24190488     ZGre    C    T        0      0        2 
   6  chr6_24190488     ZHar    C    T        0      0        2 
   6  chr6_24190488   Sample    C    T        0      0        2 
   6  chr6_24199468     AAsi    C    G        0      0        2 
   6  chr6_24199468     AKia    C    G        0      0        2 
   6  chr6_24199468     AOna    C    G        0      0        2 
   6  chr6_24199468     ASom    C    G        0      0        2 
   6  chr6_24199468     HCab    C    G        0      0        2 
   6  chr6_24199468     HPrz    C    G        0      0        2 
   6  chr6_24199468     ZBoe    C    G        0      0        2 
   6  chr6_24199468     ZGre    C    G        1      2        2 
   6  chr6_24199468     ZHar    C    G        0      0        2 
   6  chr6_24199468   Sample    C    G        0      0        2 
   6  chr6_24200686     AAsi    A    G        1      2        2 
   6  chr6_24200686     AKia    A    G        0      0        2 
   6  chr6_24200686     AOna    A    G        0      0        2 
   6  chr6_24200686     ASom    A    G        1      2        2 
   6  chr6_24200686     HCab    A    G        0      0        2 
   6  chr6_24200686     HPrz    A    G        0      0        2 
   6  chr6_24200686     ZBoe    A    G        0      0        2 
   6  chr6_24200686     ZGre    A    G        0      0        2 
   6  chr6_24200686     ZHar    A    G        0      0        2 
   6  chr6_24200686   Sample    A    G        1      2        2 
   6  chr6_24222671     AAsi    T    G        0      0        2 
   6  chr6_24222671     AKia    T    G        0      0        2 
   6  chr6_24222671     AOna    T    G        0      0        2 
   6  chr6_24222671     ASom    T    G        0      0        2 
   6  chr6_24222671     HCab    T    G        0      0        2 
   6  chr6_24222671     HPrz    T    G        0      0        2 
   6  chr6_24222671     ZBoe    T    G        0      0        2 
   6  chr6_24222671     ZGre    T    G        1      2        2 
   6  chr6_24222671     ZHar    T    G        0      0        2 
   6  chr6_24222671   Sample    T    G        0      0        2 
   6  chr6_24228783     AAsi    C    T        0      0        2 
   6  chr6_24228783     AKia    C    T        0      0        2 
   6  chr6_24228783     AOna    C    T        0      0        2 
   6  chr6_24228783     ASom    C    T        0      0        2 
   6  chr6_24228783     HCab    C    T        0      0        2 
   6  chr6_24228783     HPrz    C    T        0      0        2 
   6  chr6_24228783     ZBoe    C    T      0.5      1        2 
   6  chr6_24228783     ZGre    C    T        0      0        2 
   6  chr6_24228783     ZHar    C    T        0      0        2 
   6  chr6_24228783   Sample    C    T        0      0        2 
   6  chr6_24234153     AAsi    A    G        1      2        2 
   6  chr6_24234153     AKia    A    G        0      0        2 
   6  chr6_24234153     AOna    A    G        0      0        2 
   6  chr6_24234153     ASom    A    G        1      2        2 
   6  chr6_24234153     HCab    A    G        0      0        2 
   6  chr6_24234153     HPrz    A    G        0      0        2 
   6  chr6_24234153     ZBoe    A    G        0      0        2 
   6  chr6_24234153     ZGre    A    G        0      0        2 
   6  chr6_24234153     ZHar    A    G        0      0        2 
   6  chr6_24234153   Sample    A    G        1      2        2 
   6  chr6_24235738     AAsi    C    T        0      0        2 
   6  chr6_24235738     AKia    C    T        0      0        2 
   6  chr6_24235738     AOna    C    T        0      0        2 
   6  chr6_24235738     ASom    C    T        0      0        2 
   6  chr6_24235738     HCab    C    T        1      2        2 
   6  chr6_24235738     HPrz    C    T        1      2        2 
   6  chr6_24235738     ZBoe    C    T        0      0        2 
   6  chr6_24235738     ZGre    C    T        0      0        2 
   6  chr6_24235738     ZHar    C    T        0      0        2 
   6  chr6_24235738   Sample    C    T        0      0        2 
   6  chr6_24245449     AAsi    T    A        0      0        2 
   6  chr6_24245449     AKia    T    A        0      0        2 
   6  chr6_24245449     AOna    T    A        0      0        2 
   6  chr6_24245449     ASom    T    A        0      0        2 
   6  chr6_24245449     HCab    T    A        0      0        2 
   6  chr6_24245449     HPrz    T    A        0      0        2 
   6  chr6_24245449     ZBoe    T    A        0      0        2 
   6  chr6_24245449     ZGre    T    A        0      0        2 
   6  chr6_24245449     ZHar    T    A        1      2        2 
   6  chr6_24245449   Sample    T    A        0      0        2 
   6  chr6_24245651     AAsi    G    C        0      0        2 
   6  chr6_24245651     AKia    G    C        0      0        2 
   6  chr6_24245651     AOna    G    C        0      0        2 
   6  chr6_24245651     ASom    G    C        0      0        2 
   6  chr6_24245651     HCab    G    C        1      2        2 
   6  chr6_24245651     HPrz    G    C        1      2        2 
   6  chr6_24245651     ZBoe    G    C        0      0        2 
   6  chr6_24245651     ZGre    G    C        0      0        2 
   6  chr6_24245651     ZHar    G    C        0      0        2 
   6  chr6_24245651   Sample    G    C        0      0        2 
   6  chr6_24246221     AAsi    A    T        0      0        2 
   6  chr6_24246221     AKia    A    T        0      0        2 
   6  chr6_24246221     AOna    A    T        0      0        2 
   6  chr6_24246221     ASom    A    T        0      0        2 
   6  chr6_24246221     HCab    A    T        0      0        2 
   6  chr6_24246221     HPrz    A    T      0.5      1        2 
   6  chr6_24246221     ZBoe    A    T        0      0        2 
   6  chr6_24246221     ZGre    A    T        0      0        2 
   6  chr6_24246221     ZHar    A    T        0      0        2 
   6  chr6_24246221   Sample    A    T        0      0        2 
   6  chr6_24247233     AAsi    T    C        0      0        2 
   6  chr6_24247233     AKia    T    C        0      0        2 
   6  chr6_24247233     AOna    T    C        0      0        2 
   6  chr6_24247233     ASom    T    C        0      0        2 
   6  chr6_24247233     HCab    T    C        0      0        2 
   6  chr6_24247233     HPrz    T    C        0      0        2 
   6  chr6_24247233     ZBoe    T    C        0      0        2 
   6  chr6_24247233     ZGre    T    C        0      0        2 
   6  chr6_24247233     ZHar    T    C        1      2        2 
   6  chr6_24247233   Sample    T    C        0      0        2 
   6  chr6_24248551     AAsi    G    T        0      0        2 
   6  chr6_24248551     AKia    G    T        0      0        2 
   6  chr6_24248551     AOna    G    T        0      0        2 
   6  chr6_24248551     ASom    G    T        0      0        2 
   6  chr6_24248551     HCab    G    T        1      2        2 
   6  chr6_24248551     HPrz    G    T        1      2        2 
   6  chr6_24248551     ZBoe    G    T        0      0        2 
   6  chr6_24248551     ZGre    G    T        0      0        2 
   6  chr6_24248551     ZHar    G    T        0      0        2 
   6  chr6_24248551   Sample    G    T        0      0        2 
   6  chr6_24250201     AAsi    T    C        0      0        2 
   6  chr6_24250201     AKia    T    C        0      0        2 
   6  chr6_24250201     AOna    T    C        0      0        2 
   6  chr6_24250201     ASom    T    C        0      0        2 
   6  chr6_24250201     HCab    T    C        1      2        2 
   6  chr6_24250201     HPrz    T    C        1      2        2 
   6  chr6_24250201     ZBoe    T    C        0      0        2 
   6  chr6_24250201     ZGre    T    C        0      0        2 
   6  chr6_24250201     ZHar    T    C        0      0        2 
   6  chr6_24250201   Sample    T    C        0      0        2 
   6  chr6_24250262     AAsi    C    G        0      0        2 
   6  chr6_24250262     AKia    C    G        1      2        2 
   6  chr6_24250262     AOna    C    G        0      0        2 
   6  chr6_24250262     ASom    C    G        0      0        2 
   6  chr6_24250262     HCab    C    G        0      0        2 
   6  chr6_24250262     HPrz    C    G        0      0        2 
   6  chr6_24250262     ZBoe    C    G        0      0        2 
   6  chr6_24250262     ZGre    C    G        0      0        2 
   6  chr6_24250262     ZHar    C    G        0      0        2 
   6  chr6_24250262   Sample    C    G        0      0        2 
   6  chr6_24259070     AAsi    T    G      0.5      1        2 
   6  chr6_24259070     AKia    T    G        0      0        2 
   6  chr6_24259070     AOna    T    G        0      0        2 
   6  chr6_24259070     ASom    T    G        0      0        2 
   6  chr6_24259070     HCab    T    G        0      0        2 
   6  chr6_24259070     HPrz    T    G        0      0        2 
   6  chr6_24259070     ZBoe    T    G        0      0        2 
   6  chr6_24259070     ZGre    T    G        0      0        2 
   6  chr6_24259070     ZHar    T    G        0      0        2 
   6  chr6_24259070   Sample    T    G        1      2        2 
   6  chr6_24262784     AAsi    T    A        0      0        2 
   6  chr6_24262784     AKia    T    A        0      0        2 
   6  chr6_24262784     AOna    T    A        0      0        2 
   6  chr6_24262784     ASom    T    A        0      0        2 
   6  chr6_24262784     HCab    T    A        1      2        2 
   6  chr6_24262784     HPrz    T    A        1      2        2 
   6  chr6_24262784     ZBoe    T    A        0      0        2 
   6  chr6_24262784     ZGre    T    A        0      0        2 
   6  chr6_24262784     ZHar    T    A        0      0        2 
   6  chr6_24262784   Sample    T    A        0      0        2 
   6  chr6_24265919     AAsi    A    G        0      0        2 
   6  chr6_24265919     AKia    A    G        0      0        2 
   6  chr6_24265919     AOna    A    G        0      0        2 
   6  chr6_24265919     ASom    A    G        0      0        2 
   6  chr6_24265919     HCab    A    G        1      2        2 
   6  chr6_24265919     HPrz    A    G        1      2        2 
   6  chr6_24265919     ZBoe    A    G        0      0        2 
   6  chr6_24265919     ZGre    A    G        0      0        2 
   6  chr6_24265919     ZHar    A    G        0      0        2 
   6  chr6_24265919   Sample    A    G        0      0        2 
   6  chr6_24269420     AAsi    A    T        1      2        2 
   6  chr6_24269420     AKia    A    T        0      0        2 
   6  chr6_24269420     AOna    A    T        0      0        2 
   6  chr6_24269420     ASom    A    T        0      0        2 
   6  chr6_24269420     HCab    A    T        0      0        2 
   6  chr6_24269420     HPrz    A    T        0      0        2 
   6  chr6_24269420     ZBoe    A    T        0      0        2 
   6  chr6_24269420     ZGre    A    T        0      0        2 
   6  chr6_24269420     ZHar    A    T        0      0        2 
   6  chr6_24269420   Sample    A    T        1      2        2 
   6  chr6_24270067     AAsi    C    A        0      0        2 
   6  chr6_24270067     AKia    C    A        0      0        2 
   6  chr6_24270067     AOna    C    A        0      0        2 
   6  chr6_24270067     ASom    C    A        1      2        2 
   6  chr6_24270067     HCab    C    A        0      0        2 
   6  chr6_24270067     HPrz    C    A        0      0        2 
   6  chr6_24270067     ZBoe    C    A        0      0        2 
   6  chr6_24270067     ZGre    C    A        0      0        2 
   6  chr6_24270067     ZHar    C    A        0      0        2 
   6  chr6_24270067   Sample    C    A        0      0        2 
   6  chr6_24272924     AAsi    A    G        0      0        2 
   6  chr6_24272924     AKia    A    G        0      0        2 
   6  chr6_24272924     AOna    A    G        0      0        2 
   6  chr6_24272924     ASom    A    G        0      0        2 
   6  chr6_24272924     HCab    A    G        0      0        2 
   6  chr6_24272924     HPrz    A    G      0.5      1        2 
   6  chr6_24272924     ZBoe    A    G        0      0        2 
   6  chr6_24272924     ZGre    A    G        0      0        2 
   6  chr6_24272924     ZHar    A    G        0      0        2 
   6  chr6_24272924   Sample    A    G        0      0        2 
   6  chr6_24279232     AAsi    G    A        0      0        2 
   6  chr6_24279232     AKia    G    A        0      0        2 
   6  chr6_24279232     AOna    G    A        0      0        2 
   6  chr6_24279232     ASom    G    A        0      0        2 
   6  chr6_24279232     HCab    G    A        1      2        2 
   6  chr6_24279232     HPrz    G    A        1      2        2 
   6  chr6_24279232     ZBoe    G    A        0      0        2 
   6  chr6_24279232     ZGre    G    A        0      0        2 
   6  chr6_24279232     ZHar    G    A        0      0        2 
   6  chr6_24279232   Sample    G    A        0      0        2 
   6  chr6_24282941     AAsi    T    C        0      0        2 
   6  chr6_24282941     AKia    T    C        0      0        2 
   6  chr6_24282941     AOna    T    C        0      0        2 
   6  chr6_24282941     ASom    T    C        0      0        2 
   6  chr6_24282941     HCab    T    C        1      2        2 
   6  chr6_24282941     HPrz    T    C        1      2        2 
   6  chr6_24282941     ZBoe    T    C        0      0        2 
   6  chr6_24282941     ZGre    T    C        0      0        2 
   6  chr6_24282941     ZHar    T    C        0      0        2 
   6  chr6_24282941   Sample    T    C        0      0        2 
   6  chr6_24283298     AAsi    A    G        0      0        2 
   6  chr6_24283298     AKia    A    G        0      0        2 
   6  chr6_24283298     AOna    A    G        0      0        2 
   6  chr6_24283298     ASom    A    G        0      0        2 
   6  chr6_24283298     HCab    A    G        0      0        2 
   6  chr6_24283298     HPrz    A    G        0      0        2 
   6  chr6_24283298     ZBoe    A    G        0      0        2 
   6  chr6_24283298     ZGre    A    G        0      0        2 
   6  chr6_24283298     ZHar    A    G        1      2        2 
   6  chr6_24283298   Sample    A    G        0      0        2 
   6  chr6_24285128     AAsi    C    T        0      0        2 
   6  chr6_24285128     AKia    C    T        0      0        2 
   6  chr6_24285128     AOna    C    T        0      0        2 
   6  chr6_24285128     ASom    C    T        0      0        2 
   6  chr6_24285128     HCab    C    T        1      2        2 
   6  chr6_24285128     HPrz    C    T        1      2        2 
   6  chr6_24285128     ZBoe    C    T        0      0        2 
   6  chr6_24285128     ZGre    C    T        1      2        2 
   6  chr6_24285128     ZHar    C    T        0      0        2 
   6  chr6_24285128   Sample    C    T        0      0        2 
   6  chr6_24287646     AAsi    A    G        0      0        2 
   6  chr6_24287646     AKia    A    G        0      0        2 
   6  chr6_24287646     AOna    A    G        0      0        2 
   6  chr6_24287646     ASom    A    G        0      0        2 
   6  chr6_24287646     HCab    A    G        0      0        2 
   6  chr6_24287646     HPrz    A    G        0      0        2 
   6  chr6_24287646     ZBoe    A    G      0.5      1        2 
   6  chr6_24287646     ZGre    A    G        0      0        2 
   6  chr6_24287646     ZHar    A    G        0      0        2 
   6  chr6_24287646   Sample    A    G        0      0        2 
   6  chr6_24291541     AAsi    T    C        0      0        2 
   6  chr6_24291541     AKia    T    C        0      0        2 
   6  chr6_24291541     AOna    T    C        0      0        2 
   6  chr6_24291541     ASom    T    C        0      0        2 
   6  chr6_24291541     HCab    T    C        0      0        2 
   6  chr6_24291541     HPrz    T    C        0      0        2 
   6  chr6_24291541     ZBoe    T    C        0      0        2 
   6  chr6_24291541     ZGre    T    C        1      2        2 
   6  chr6_24291541     ZHar    T    C        0      0        2 
   6  chr6_24291541   Sample    T    C        0      0        2 
   6  chr6_24296335     AAsi    A    G        0      0        2 
   6  chr6_24296335     AKia    A    G        0      0        2 
   6  chr6_24296335     AOna    A    G        0      0        2 
   6  chr6_24296335     ASom    A    G        0      0        2 
   6  chr6_24296335     HCab    A    G        0      0        2 
   6  chr6_24296335     HPrz    A    G        0      0        2 
   6  chr6_24296335     ZBoe    A    G        0      0        2 
   6  chr6_24296335     ZGre    A    G        0      0        2 
   6  chr6_24296335     ZHar    A    G      0.5      1        2 
   6  chr6_24296335   Sample    A    G        0      0        2 
   6  chr6_24296598     AAsi    G    A        0      0        2 
   6  chr6_24296598     AKia    G    A        0      0        2 
   6  chr6_24296598     AOna    G    A        0      0        2 
   6  chr6_24296598     ASom    G    A        0      0        2 
   6  chr6_24296598     HCab    G    A        1      2        2 
   6  chr6_24296598     HPrz    G    A        1      2        2 
   6  chr6_24296598     ZBoe    G    A        0      0        2 
   6  chr6_24296598     ZGre    G    A        0      0        2 
   6  chr6_24296598     ZHar    G    A        0      0        2 
   6  chr6_24296598   Sample    G    A        0      0        2 
   6  chr6_24298816     AAsi    T    C      0.5      1        2 
   6  chr6_24298816     AKia    T    C        0      0        2 
   6  chr6_24298816     AOna    T    C        0      0        2 
   6  chr6_24298816     ASom    T    C        1      2        2 
   6  chr6_24298816     HCab    T    C        0      0        2 
   6  chr6_24298816     HPrz    T    C        0      0        2 
   6  chr6_24298816     ZBoe    T    C        0      0        2 
   6  chr6_24298816     ZGre    T    C        0      0        2 
   6  chr6_24298816     ZHar    T    C        0      0        2 
   6  chr6_24298816   Sample    T    C        1      2        2 
   6  chr6_24303469     AAsi    T    C        0      0        2 
   6  chr6_24303469     AKia    T    C        0      0        2 
   6  chr6_24303469     AOna    T    C        0      0        2 
   6  chr6_24303469     ASom    T    C        0      0        2 
   6  chr6_24303469     HCab    T    C        1      2        2 
   6  chr6_24303469     HPrz    T    C        1      2        2 
   6  chr6_24303469     ZBoe    T    C        0      0        2 
   6  chr6_24303469     ZGre    T    C        0      0        2 
   6  chr6_24303469     ZHar    T    C        0      0        2 
   6  chr6_24303469   Sample    T    C        0      0        2 
   6  chr6_24306207     AAsi    A    C        0      0        2 
   6  chr6_24306207     AKia    A    C        0      0        2 
   6  chr6_24306207     AOna    A    C        0      0        2 
   6  chr6_24306207     ASom    A    C        0      0        2 
   6  chr6_24306207     HCab    A    C        0      0        2 
   6  chr6_24306207     HPrz    A    C        0      0        2 
   6  chr6_24306207     ZBoe    A    C        0      0        2 
   6  chr6_24306207     ZGre    A    C      0.5      1        2 
   6  chr6_24306207     ZHar    A    C        0      0        2 
   6  chr6_24306207   Sample    A    C        0      0        2 
   6  chr6_24306943     AAsi    G    C        0      0        2 
   6  chr6_24306943     AKia    G    C        0      0        2 
   6  chr6_24306943     AOna    G    C      0.5      1        2 
   6  chr6_24306943     ASom    G    C        0      0        2 
   6  chr6_24306943     HCab    G    C        0      0        2 
   6  chr6_24306943     HPrz    G    C        0      0        2 
   6  chr6_24306943     ZBoe    G    C        0      0        2 
   6  chr6_24306943     ZGre    G    C        0      0        2 
   6  chr6_24306943     ZHar    G    C        0      0        2 
   6  chr6_24306943   Sample    G    C        0      0        2 
   6  chr6_24309026     AAsi    C    T        0      0        2 
   6  chr6_24309026     AKia    C    T        0      0        2 
   6  chr6_24309026     AOna    C    T        0      0        2 
   6  chr6_24309026     ASom    C    T        0      0        2 
   6  chr6_24309026     HCab    C    T        1      2        2 
   6  chr6_24309026     HPrz    C    T        1      2        2 
   6  chr6_24309026     ZBoe    C    T        0      0        2 
   6  chr6_24309026     ZGre    C    T        0      0        2 
   6  chr6_24309026     ZHar    C    T        0      0        2 
   6  chr6_24309026   Sample    C    T        0      0        2 
   6  chr6_24309643     AAsi    T    C        0      0        2 
   6  chr6_24309643     AKia    T    C        0      0        2 
   6  chr6_24309643     AOna    T    C        0      0        2 
   6  chr6_24309643     ASom    T    C        0      0        2 
   6  chr6_24309643     HCab    T    C      0.5      1        2 
   6  chr6_24309643     HPrz    T    C        0      0        2 
   6  chr6_24309643     ZBoe    T    C        0      0        2 
   6  chr6_24309643     ZGre    T    C        0      0        2 
   6  chr6_24309643     ZHar    T    C        0      0        2 
   6  chr6_24309643   Sample    T    C        0      0        2 
   6  chr6_24311276     AAsi    T    C        0      0        2 
   6  chr6_24311276     AKia    T    C        0      0        2 
   6  chr6_24311276     AOna    T    C      0.5      1        2 
   6  chr6_24311276     ASom    T    C        0      0        2 
   6  chr6_24311276     HCab    T    C        0      0        2 
   6  chr6_24311276     HPrz    T    C        0      0        2 
   6  chr6_24311276     ZBoe    T    C        0      0        2 
   6  chr6_24311276     ZGre    T    C        0      0        2 
   6  chr6_24311276     ZHar    T    C        0      0        2 
   6  chr6_24311276   Sample    T    C        0      0        2 
   6  chr6_24311339     AAsi    T    C        0      0        2 
   6  chr6_24311339     AKia    T    C        0      0        2 
   6  chr6_24311339     AOna    T    C      0.5      1        2 
   6  chr6_24311339     ASom    T    C        0      0        2 
   6  chr6_24311339     HCab    T    C        0      0        2 
   6  chr6_24311339     HPrz    T    C        0      0        2 
   6  chr6_24311339     ZBoe    T    C        0      0        2 
   6  chr6_24311339     ZGre    T    C        0      0        2 
   6  chr6_24311339     ZHar    T    C        0      0        2 
   6  chr6_24311339   Sample    T    C        0      0        2 
   6  chr6_24311893     AAsi    G    A        0      0        2 
   6  chr6_24311893     AKia    G    A        0      0        2 
   6  chr6_24311893     AOna    G    A        0      0        2 
   6  chr6_24311893     ASom    G    A        0      0        2 
   6  chr6_24311893     HCab    G    A        1      2        2 
   6  chr6_24311893     HPrz    G    A        1      2        2 
   6  chr6_24311893     ZBoe    G    A        0      0        2 
   6  chr6_24311893     ZGre    G    A        0      0        2 
   6  chr6_24311893     ZHar    G    A        0      0        2 
   6  chr6_24311893   Sample    G    A        0      0        2 
   6  chr6_24313238     AAsi    T    C        1      2        2 
   6  chr6_24313238     AKia    T    C        0      0        2 
   6  chr6_24313238     AOna    T    C        0      0        2 
   6  chr6_24313238     ASom    T    C        0      0        2 
   6  chr6_24313238     HCab    T    C        0      0        2 
   6  chr6_24313238     HPrz    T    C        0      0        2 
   6  chr6_24313238     ZBoe    T    C        0      0        2 
   6  chr6_24313238     ZGre    T    C        0      0        2 
   6  chr6_24313238     ZHar    T    C        0      0        2 
   6  chr6_24313238   Sample    T    C        1      2        2 
   6  chr6_24314445     AAsi    G    C        0      0        2 
   6  chr6_24314445     AKia    G    C        0      0        2 
   6  chr6_24314445     AOna    G    C        0      0        2 
   6  chr6_24314445     ASom    G    C        0      0        2 
   6  chr6_24314445     HCab    G    C        0      0        2 
   6  chr6_24314445     HPrz    G    C        0      0        2 
   6  chr6_24314445     ZBoe    G    C        0      0        2 
   6  chr6_24314445     ZGre    G    C      0.5      1        2 
   6  chr6_24314445     ZHar    G    C        0      0        2 
   6  chr6_24314445   Sample    G    C        0      0        2 
   6  chr6_24317276     AAsi    T    C        0      0        2 
   6  chr6_24317276     AKia    T    C        0      0        2 
   6  chr6_24317276     AOna    T    C        0      0        2 
   6  chr6_24317276     ASom    T    C        0      0        2 
   6  chr6_24317276     HCab    T    C        1      2        2 
   6  chr6_24317276     HPrz    T    C        1      2        2 
   6  chr6_24317276     ZBoe    T    C        0      0        2 
   6  chr6_24317276     ZGre    T    C        0      0        2 
   6  chr6_24317276     ZHar    T    C        0      0        2 
   6  chr6_24317276   Sample    T    C        0      0        2 
   6  chr6_24321510     AAsi    G    C        0      0        2 
   6  chr6_24321510     AKia    G    C        0      0        2 
   6  chr6_24321510     AOna    G    C        0      0        2 
   6  chr6_24321510     ASom    G    C        0      0        2 
   6  chr6_24321510     HCab    G    C        0      0        2 
   6  chr6_24321510     HPrz    G    C        0      0        2 
   6  chr6_24321510     ZBoe    G    C        1      2        2 
   6  chr6_24321510     ZGre    G    C        0      0        2 
   6  chr6_24321510     ZHar    G    C        1      2        2 
   6  chr6_24321510   Sample    G    C        0      0        2 
   6  chr6_24323510     AAsi    G    A        0      0        2 
   6  chr6_24323510     AKia    G    A        0      0        2 
   6  chr6_24323510     AOna    G    A        0      0        2 
   6  chr6_24323510     ASom    G    A        0      0        2 
   6  chr6_24323510     HCab    G    A        1      2        2 
   6  chr6_24323510     HPrz    G    A        1      2        2 
   6  chr6_24323510     ZBoe    G    A        0      0        2 
   6  chr6_24323510     ZGre    G    A        0      0        2 
   6  chr6_24323510     ZHar    G    A        0      0        2 
   6  chr6_24323510   Sample    G    A        0      0        2 
   6  chr6_24330393     AAsi    G    C        0      0        2 
   6  chr6_24330393     AKia    G    C      0.5      1        2 
   6  chr6_24330393     AOna    G    C        0      0        2 
   6  chr6_24330393     ASom    G    C        0      0        2 
   6  chr6_24330393     HCab    G    C        0      0        2 
   6  chr6_24330393     HPrz    G    C        0      0        2 
   6  chr6_24330393     ZBoe    G    C        0      0        2 
   6  chr6_24330393     ZGre    G    C        0      0        2 
   6  chr6_24330393     ZHar    G    C        0      0        2 
   6  chr6_24330393   Sample    G    C        0      0        2 
   6  chr6_24332362     AAsi    C    T        0      0        2 
   6  chr6_24332362     AKia    C    T        0      0        2 
   6  chr6_24332362     AOna    C    T        0      0        2 
   6  chr6_24332362     ASom    C    T        0      0        2 
   6  chr6_24332362     HCab    C    T        1      2        2 
   6  chr6_24332362     HPrz    C    T        1      2        2 
   6  chr6_24332362     ZBoe    C    T        0      0        2 
   6  chr6_24332362     ZGre    C    T        0      0        2 
   6  chr6_24332362     ZHar    C    T        0      0        2 
   6  chr6_24332362   Sample    C    T        0      0        2 
   6  chr6_24335161     AAsi    A    T        0      0        2 
   6  chr6_24335161     AKia    A    T        0      0        2 
   6  chr6_24335161     AOna    A    T        0      0        2 
   6  chr6_24335161     ASom    A    T        0      0        2 
   6  chr6_24335161     HCab    A    T        0      0        2 
   6  chr6_24335161     HPrz    A    T        0      0        2 
   6  chr6_24335161     ZBoe    A    T        1      2        2 
   6  chr6_24335161     ZGre    A    T        1      2        2 
   6  chr6_24335161     ZHar    A    T        1      2        2 
   6  chr6_24335161   Sample    A    T        0      0        2 
   6  chr6_24337679     AAsi    T    C        0      0        2 
   6  chr6_24337679     AKia    T    C        0      0        2 
   6  chr6_24337679     AOna    T    C        0      0        2 
   6  chr6_24337679     ASom    T    C        0      0        2 
   6  chr6_24337679     HCab    T    C        1      2        2 
   6  chr6_24337679     HPrz    T    C        1      2        2 
   6  chr6_24337679     ZBoe    T    C        0      0        2 
   6  chr6_24337679     ZGre    T    C        0      0        2 
   6  chr6_24337679     ZHar    T    C        0      0        2 
   6  chr6_24337679   Sample    T    C        0      0        2 
   6  chr6_24340116     AAsi    G    A        0      0        2 
   6  chr6_24340116     AKia    G    A        0      0        2 
   6  chr6_24340116     AOna    G    A        0      0        2 
   6  chr6_24340116     ASom    G    A        0      0        2 
   6  chr6_24340116     HCab    G    A        1      2        2 
   6  chr6_24340116     HPrz    G    A        1      2        2 
   6  chr6_24340116     ZBoe    G    A        0      0        2 
   6  chr6_24340116     ZGre    G    A        0      0        2 
   6  chr6_24340116     ZHar    G    A        0      0        2 
   6  chr6_24340116   Sample    G    A        0      0        2 
   6  chr6_24340230     AAsi    G    C        0      0        2 
   6  chr6_24340230     AKia    G    C        0      0        2 
   6  chr6_24340230     AOna    G    C        0      0        2 
   6  chr6_24340230     ASom    G    C        0      0        2 
   6  chr6_24340230     HCab    G    C        0      0        2 
   6  chr6_24340230     HPrz    G    C        0      0        2 
   6  chr6_24340230     ZBoe    G    C        1      2        2 
   6  chr6_24340230     ZGre    G    C        0      0        2 
   6  chr6_24340230     ZHar    G    C        0      0        2 
   6  chr6_24340230   Sample    G    C        0      0        2 
   6  chr6_24340295     AAsi    G    T        0      0        2 
   6  chr6_24340295     AKia    G    T        0      0        2 
   6  chr6_24340295     AOna    G    T        0      0        2 
   6  chr6_24340295     ASom    G    T        1      2        2 
   6  chr6_24340295     HCab    G    T        0      0        2 
   6  chr6_24340295     HPrz    G    T        0      0        2 
   6  chr6_24340295     ZBoe    G    T        0      0        2 
   6  chr6_24340295     ZGre    G    T        0      0        2 
   6  chr6_24340295     ZHar    G    T        0      0        2 
   6  chr6_24340295   Sample    G    T        0      0        2 
   6  chr6_24343247     AAsi    C    G        0      0        2 
   6  chr6_24343247     AKia    C    G        0      0        2 
   6  chr6_24343247     AOna    C    G        0      0        2 
   6  chr6_24343247     ASom    C    G        0      0        2 
   6  chr6_24343247     HCab    C    G        1      2        2 
   6  chr6_24343247     HPrz    C    G        1      2        2 
   6  chr6_24343247     ZBoe    C    G        0      0        2 
   6  chr6_24343247     ZGre    C    G        0      0        2 
   6  chr6_24343247     ZHar    C    G        0      0        2 
   6  chr6_24343247   Sample    C    G        0      0        2 
   6  chr6_24344822     AAsi    A    G        0      0        2 
   6  chr6_24344822     AKia    A    G        0      0        2 
   6  chr6_24344822     AOna    A    G        0      0        2 
   6  chr6_24344822     ASom    A    G        0      0        2 
   6  chr6_24344822     HCab    A    G        1      2        2 
   6  chr6_24344822     HPrz    A    G        1      2        2 
   6  chr6_24344822     ZBoe    A    G        0      0        2 
   6  chr6_24344822     ZGre    A    G        0      0        2 
   6  chr6_24344822     ZHar    A    G        0      0        2 
   6  chr6_24344822   Sample    A    G        0      0        2 
   6  chr6_24345971     AAsi    A    T        1      2        2 
   6  chr6_24345971     AKia    A    T        0      0        2 
   6  chr6_24345971     AOna    A    T        0      0        2 
   6  chr6_24345971     ASom    A    T        1      2        2 
   6  chr6_24345971     HCab    A    T        1      2        2 
   6  chr6_24345971     HPrz    A    T        1      2        2 
   6  chr6_24345971     ZBoe    A    T        0      0        2 
   6  chr6_24345971     ZGre    A    T        0      0        2 
   6  chr6_24345971     ZHar    A    T        0      0        2 
   6  chr6_24345971   Sample    A    T        1      2        2 
   6  chr6_24347644     AAsi    T    C      0.5      1        2 
   6  chr6_24347644     AKia    T    C        0      0        2 
   6  chr6_24347644     AOna    T    C        0      0        2 
   6  chr6_24347644     ASom    T    C        0      0        2 
   6  chr6_24347644     HCab    T    C        0      0        2 
   6  chr6_24347644     HPrz    T    C        0      0        2 
   6  chr6_24347644     ZBoe    T    C        0      0        2 
   6  chr6_24347644     ZGre    T    C        0      0        2 
   6  chr6_24347644     ZHar    T    C        0      0        2 
   6  chr6_24347644   Sample    T    C        1      2        2 
   6  chr6_24348152     AAsi    A    G        0      0        2 
   6  chr6_24348152     AKia    A    G        0      0        2 
   6  chr6_24348152     AOna    A    G        0      0        2 
   6  chr6_24348152     ASom    A    G        0      0        2 
   6  chr6_24348152     HCab    A    G        0      0        2 
   6  chr6_24348152     HPrz    A    G        0      0        2 
   6  chr6_24348152     ZBoe    A    G      0.5      1        2 
   6  chr6_24348152     ZGre    A    G        0      0        2 
   6  chr6_24348152     ZHar    A    G        0      0        2 
   6  chr6_24348152   Sample    A    G        0      0        2 
   6  chr6_24350605     AAsi    G    A        0      0        2 
   6  chr6_24350605     AKia    G    A        0      0        2 
   6  chr6_24350605     AOna    G    A        0      0        2 
   6  chr6_24350605     ASom    G    A        0      0        2 
   6  chr6_24350605     HCab    G    A        0      0        2 
   6  chr6_24350605     HPrz    G    A        0      0        2 
   6  chr6_24350605     ZBoe    G    A      0.5      1        2 
   6  chr6_24350605     ZGre    G    A        0      0        2 
   6  chr6_24350605     ZHar    G    A        0      0        2 
   6  chr6_24350605   Sample    G    A        0      0        2 
   6  chr6_24353433     AAsi    A    G      0.5      1        2 
   6  chr6_24353433     AKia    A    G        0      0        2 
   6  chr6_24353433     AOna    A    G        0      0        2 
   6  chr6_24353433     ASom    A    G        0      0        2 
   6  chr6_24353433     HCab    A    G        1      2        2 
   6  chr6_24353433     HPrz    A    G        1      2        2 
   6  chr6_24353433     ZBoe    A    G        0      0        2 
   6  chr6_24353433     ZGre    A    G        0      0        2 
   6  chr6_24353433     ZHar    A    G        0      0        2 
   6  chr6_24353433   Sample    A    G        1      2        2 
   6  chr6_24354804     AAsi    A    G        0      0        2 
   6  chr6_24354804     AKia    A    G        0      0        2 
   6  chr6_24354804     AOna    A    G        0      0        2 
   6  chr6_24354804     ASom    A    G        0      0        2 
   6  chr6_24354804     HCab    A    G        0      0        2 
   6  chr6_24354804     HPrz    A    G        0      0        2 
   6  chr6_24354804     ZBoe    A    G        0      0        2 
   6  chr6_24354804     ZGre    A    G        1      2        2 
   6  chr6_24354804     ZHar    A    G        0      0        2 
   6  chr6_24354804   Sample    A    G        0      0        2 
   6  chr6_24358811     AAsi    C    T        1      2        2 
   6  chr6_24358811     AKia    C    T        0      0        2 
   6  chr6_24358811     AOna    C    T        0      0        2 
   6  chr6_24358811     ASom    C    T        0      0        2 
   6  chr6_24358811     HCab    C    T        0      0        2 
   6  chr6_24358811     HPrz    C    T        0      0        2 
   6  chr6_24358811     ZBoe    C    T        0      0        2 
   6  chr6_24358811     ZGre    C    T        0      0        2 
   6  chr6_24358811     ZHar    C    T        0      0        2 
   6  chr6_24358811   Sample    C    T        1      2        2 
   6  chr6_24358829     AAsi    C    T        0      0        2 
   6  chr6_24358829     AKia    C    T        1      2        2 
   6  chr6_24358829     AOna    C    T        0      0        2 
   6  chr6_24358829     ASom    C    T        0      0        2 
   6  chr6_24358829     HCab    C    T        0      0        2 
   6  chr6_24358829     HPrz    C    T        0      0        2 
   6  chr6_24358829     ZBoe    C    T        0      0        2 
   6  chr6_24358829     ZGre    C    T        0      0        2 
   6  chr6_24358829     ZHar    C    T        0      0        2 
   6  chr6_24358829   Sample    C    T        0      0        2 
   6  chr6_24367034     AAsi    A    C        0      0        2 
   6  chr6_24367034     AKia    A    C        0      0        2 
   6  chr6_24367034     AOna    A    C      0.5      1        2 
   6  chr6_24367034     ASom    A    C        0      0        2 
   6  chr6_24367034     HCab    A    C        0      0        2 
   6  chr6_24367034     HPrz    A    C        0      0        2 
   6  chr6_24367034     ZBoe    A    C        0      0        2 
   6  chr6_24367034     ZGre    A    C        0      0        2 
   6  chr6_24367034     ZHar    A    C        0      0        2 
   6  chr6_24367034   Sample    A    C        0      0        2 
   6  chr6_24367083     AAsi    C    A        1      2        2 
   6  chr6_24367083     AKia    C    A        0      0        2 
   6  chr6_24367083     AOna    C    A        0      0        2 
   6  chr6_24367083     ASom    C    A        0      0        2 
   6  chr6_24367083     HCab    C    A        0      0        2 
   6  chr6_24367083     HPrz    C    A        0      0        2 
   6  chr6_24367083     ZBoe    C    A        0      0        2 
   6  chr6_24367083     ZGre    C    A        0      0        2 
   6  chr6_24367083     ZHar    C    A        0      0        2 
   6  chr6_24367083   Sample    C    A        1      2        2 
   6  chr6_24374908     AAsi    G    A        0      0        2 
   6  chr6_24374908     AKia    G    A        0      0        2 
   6  chr6_24374908     AOna    G    A        0      0        2 
   6  chr6_24374908     ASom    G    A        0      0        2 
   6  chr6_24374908     HCab    G    A        1      2        2 
   6  chr6_24374908     HPrz    G    A        1      2        2 
   6  chr6_24374908     ZBoe    G    A        0      0        2 
   6  chr6_24374908     ZGre    G    A        0      0        2 
   6  chr6_24374908     ZHar    G    A        0      0        2 
   6  chr6_24374908   Sample    G    A        0      0        2 
   6  chr6_24377770     AAsi    T    C        0      0        2 
   6  chr6_24377770     AKia    T    C        0      0        2 
   6  chr6_24377770     AOna    T    C        0      0        2 
   6  chr6_24377770     ASom    T    C        0      0        2 
   6  chr6_24377770     HCab    T    C        0      0        2 
   6  chr6_24377770     HPrz    T    C        0      0        2 
   6  chr6_24377770     ZBoe    T    C        0      0        2 
   6  chr6_24377770     ZGre    T    C        1      2        2 
   6  chr6_24377770     ZHar    T    C        0      0        2 
   6  chr6_24377770   Sample    T    C        0      0        2 
   6  chr6_24386073     AAsi    T    C        0      0        2 
   6  chr6_24386073     AKia    T    C        0      0        2 
   6  chr6_24386073     AOna    T    C        0      0        2 
   6  chr6_24386073     ASom    T    C      0.5      1        2 
   6  chr6_24386073     HCab    T    C        0      0        2 
   6  chr6_24386073     HPrz    T    C        0      0        2 
   6  chr6_24386073     ZBoe    T    C        0      0        2 
   6  chr6_24386073     ZGre    T    C        0      0        2 
   6  chr6_24386073     ZHar    T    C        0      0        2 
   6  chr6_24386073   Sample    T    C        0      0        2 
   6  chr6_24388554     AAsi    A    T        0      0        2 
   6  chr6_24388554     AKia    A    T        0      0        2 
   6  chr6_24388554     AOna    A    T        0      0        2 
   6  chr6_24388554     ASom    A    T        0      0        2 
   6  chr6_24388554     HCab    A    T        0      0        2 
   6  chr6_24388554     HPrz    A    T        0      0        2 
   6  chr6_24388554     ZBoe    A    T        0      0        2 
   6  chr6_24388554     ZGre    A    T        1      2        2 
   6  chr6_24388554     ZHar    A    T        0      0        2 
   6  chr6_24388554   Sample    A    T        0      0        2 
   6  chr6_24389562     AAsi    A    G        0      0        2 
   6  chr6_24389562     AKia    A    G        0      0        2 
   6  chr6_24389562     AOna    A    G        0      0        2 
   6  chr6_24389562     ASom    A    G        0      0        2 
   6  chr6_24389562     HCab    A    G        0      0        2 
   6  chr6_24389562     HPrz    A    G        0      0        2 
   6  chr6_24389562     ZBoe    A    G        0      0        2 
   6  chr6_24389562     ZGre    A    G        0      0        2 
   6  chr6_24389562     ZHar    A    G      0.5      1        2 
   6  chr6_24389562   Sample    A    G        0      0        2 
   6  chr6_24390172     AAsi    A    G        0      0        2 
   6  chr6_24390172     AKia    A    G        0      0        2 
   6  chr6_24390172     AOna    A    G        0      0        2 
   6  chr6_24390172     ASom    A    G        0      0        2 
   6  chr6_24390172     HCab    A    G        0      0        2 
   6  chr6_24390172     HPrz    A    G        0      0        2 
   6  chr6_24390172     ZBoe    A    G      0.5      1        2 
   6  chr6_24390172     ZGre    A    G        0      0        2 
   6  chr6_24390172     ZHar    A    G        0      0        2 
   6  chr6_24390172   Sample    A    G        0      0        2 
   6  chr6_24394164     AAsi    T    C        0      0        2 
   6  chr6_24394164     AKia    T    C        0      0        2 
   6  chr6_24394164     AOna    T    C        0      0        2 
   6  chr6_24394164     ASom    T    C        0      0        2 
   6  chr6_24394164     HCab    T    C      0.5      1        2 
   6  chr6_24394164     HPrz    T    C      0.5      1        2 
   6  chr6_24394164     ZBoe    T    C        0      0        2 
   6  chr6_24394164     ZGre    T    C        0      0        2 
   6  chr6_24394164     ZHar    T    C        0      0        2 
   6  chr6_24394164   Sample    T    C        0      0        2 
   6  chr6_24394548     AAsi    T    C        0      0        2 
   6  chr6_24394548     AKia    T    C        0      0        2 
   6  chr6_24394548     AOna    T    C        0      0        2 
   6  chr6_24394548     ASom    T    C        0      0        2 
   6  chr6_24394548     HCab    T    C        0      0        2 
   6  chr6_24394548     HPrz    T    C        0      0        2 
   6  chr6_24394548     ZBoe    T    C        0      0        2 
   6  chr6_24394548     ZGre    T    C        0      0        2 
   6  chr6_24394548     ZHar    T    C      0.5      1        2 
   6  chr6_24394548   Sample    T    C        0      0        2 
   6  chr6_24396508     AAsi    C    T        0      0        2 
   6  chr6_24396508     AKia    C    T        0      0        2 
   6  chr6_24396508     AOna    C    T      0.5      1        2 
   6  chr6_24396508     ASom    C    T        0      0        2 
   6  chr6_24396508     HCab    C    T        0      0        2 
   6  chr6_24396508     HPrz    C    T        0      0        2 
   6  chr6_24396508     ZBoe    C    T        0      0        2 
   6  chr6_24396508     ZGre    C    T        0      0        2 
   6  chr6_24396508     ZHar    C    T        0      0        2 
   6  chr6_24396508   Sample    C    T        0      0        2 
   6  chr6_24397305     AAsi    G    A        0      0        2 
   6  chr6_24397305     AKia    G    A      0.5      1        2 
   6  chr6_24397305     AOna    G    A      0.5      1        2 
   6  chr6_24397305     ASom    G    A        0      0        2 
   6  chr6_24397305     HCab    G    A        0      0        2 
   6  chr6_24397305     HPrz    G    A        0      0        2 
   6  chr6_24397305     ZBoe    G    A        0      0        2 
   6  chr6_24397305     ZGre    G    A        0      0        2 
   6  chr6_24397305     ZHar    G    A        0      0        2 
   6  chr6_24397305   Sample    G    A        0      0        2 
   6  chr6_24401744     AAsi    A    C        1      2        2 
   6  chr6_24401744     AKia    A    C        0      0        2 
   6  chr6_24401744     AOna    A    C        0      0        2 
   6  chr6_24401744     ASom    A    C        1      2        2 
   6  chr6_24401744     HCab    A    C        0      0        2 
   6  chr6_24401744     HPrz    A    C        0      0        2 
   6  chr6_24401744     ZBoe    A    C        0      0        2 
   6  chr6_24401744     ZGre    A    C        0      0        2 
   6  chr6_24401744     ZHar    A    C        0      0        2 
   6  chr6_24401744   Sample    A    C        1      2        2 
   6  chr6_24406710     AAsi    C    T        1      2        2 
   6  chr6_24406710     AKia    C    T        0      0        2 
   6  chr6_24406710     AOna    C    T        0      0        2 
   6  chr6_24406710     ASom    C    T        1      2        2 
   6  chr6_24406710     HCab    C    T        0      0        2 
   6  chr6_24406710     HPrz    C    T        0      0        2 
   6  chr6_24406710     ZBoe    C    T        0      0        2 
   6  chr6_24406710     ZGre    C    T        0      0        2 
   6  chr6_24406710     ZHar    C    T        0      0        2 
   6  chr6_24406710   Sample    C    T        1      2        2 
   6  chr6_24412721     AAsi    G    T        0      0        2 
   6  chr6_24412721     AKia    G    T        0      0        2 
   6  chr6_24412721     AOna    G    T        0      0        2 
   6  chr6_24412721     ASom    G    T        0      0        2 
   6  chr6_24412721     HCab    G    T        0      0        2 
   6  chr6_24412721     HPrz    G    T        0      0        2 
   6  chr6_24412721     ZBoe    G    T      0.5      1        2 
   6  chr6_24412721     ZGre    G    T        0      0        2 
   6  chr6_24412721     ZHar    G    T        0      0        2 
   6  chr6_24412721   Sample    G    T        0      0        2 
   6  chr6_24419211     AAsi    A    G        0      0        2 
   6  chr6_24419211     AKia    A    G        0      0        2 
   6  chr6_24419211     AOna    A    G        0      0        2 
   6  chr6_24419211     ASom    A    G        0      0        2 
   6  chr6_24419211     HCab    A    G        1      2        2 
   6  chr6_24419211     HPrz    A    G        1      2        2 
   6  chr6_24419211     ZBoe    A    G        0      0        2 
   6  chr6_24419211     ZGre    A    G        0      0        2 
   6  chr6_24419211     ZHar    A    G        0      0        2 
   6  chr6_24419211   Sample    A    G        0      0        2 
   6  chr6_24419411     AAsi    C    T        0      0        2 
   6  chr6_24419411     AKia    C    T        1      2        2 
   6  chr6_24419411     AOna    C    T        1      2        2 
   6  chr6_24419411     ASom    C    T        0      0        2 
   6  chr6_24419411     HCab    C    T        0      0        2 
   6  chr6_24419411     HPrz    C    T        0      0        2 
   6  chr6_24419411     ZBoe    C    T        0      0        2 
   6  chr6_24419411     ZGre    C    T        0      0        2 
   6  chr6_24419411     ZHar    C    T        0      0        2 
   6  chr6_24419411   Sample    C    T        0      0        2 
   6  chr6_24420342     AAsi    G    A        0      0        2 
   6  chr6_24420342     AKia    G    A        0      0        2 
   6  chr6_24420342     AOna    G    A        0      0        2 
   6  chr6_24420342     ASom    G    A        0      0        2 
   6  chr6_24420342     HCab    G    A        1      2        2 
   6  chr6_24420342     HPrz    G    A        1      2        2 
   6  chr6_24420342     ZBoe    G    A        0      0        2 
   6  chr6_24420342     ZGre    G    A        0      0        2 
   6  chr6_24420342     ZHar    G    A        0      0        2 
   6  chr6_24420342   Sample    G    A        0      0        2 
   6  chr6_24426460     AAsi    A    C        0      0        2 
   6  chr6_24426460     AKia    A    C        0      0        2 
   6  chr6_24426460     AOna    A    C        0      0        2 
   6  chr6_24426460     ASom    A    C        0      0        2 
   6  chr6_24426460     HCab    A    C        0      0        2 
   6  chr6_24426460     HPrz    A    C        0      0        2 
   6  chr6_24426460     ZBoe    A    C        0      0        2 
   6  chr6_24426460     ZGre    A    C        0      0        2 
   6  chr6_24426460     ZHar    A    C        1      2        2 
   6  chr6_24426460   Sample    A    C        0      0        2 
   6  chr6_24428478     AAsi    C    T        1      2        2 
   6  chr6_24428478     AKia    C    T        0      0        2 
   6  chr6_24428478     AOna    C    T        0      0        2 
   6  chr6_24428478     ASom    C    T        1      2        2 
   6  chr6_24428478     HCab    C    T        0      0        2 
   6  chr6_24428478     HPrz    C    T        0      0        2 
   6  chr6_24428478     ZBoe    C    T        0      0        2 
   6  chr6_24428478     ZGre    C    T        0      0        2 
   6  chr6_24428478     ZHar    C    T        0      0        2 
   6  chr6_24428478   Sample    C    T        1      2        2 
   6  chr6_24428487     AAsi    A    G        0      0        2 
   6  chr6_24428487     AKia    A    G        0      0        2 
   6  chr6_24428487     AOna    A    G        0      0        2 
   6  chr6_24428487     ASom    A    G        0      0        2 
   6  chr6_24428487     HCab    A    G        0      0        2 
   6  chr6_24428487     HPrz    A    G        0      0        2 
   6  chr6_24428487     ZBoe    A    G      0.5      1        2 
   6  chr6_24428487     ZGre    A    G        0      0        2 
   6  chr6_24428487     ZHar    A    G        0      0        2 
   6  chr6_24428487   Sample    A    G        0      0        2 
   6  chr6_24428488     AAsi    A    G        0      0        2 
   6  chr6_24428488     AKia    A    G        1      2        2 
   6  chr6_24428488     AOna    A    G        0      0        2 
   6  chr6_24428488     ASom    A    G        0      0        2 
   6  chr6_24428488     HCab    A    G        0      0        2 
   6  chr6_24428488     HPrz    A    G        0      0        2 
   6  chr6_24428488     ZBoe    A    G        0      0        2 
   6  chr6_24428488     ZGre    A    G        0      0        2 
   6  chr6_24428488     ZHar    A    G        0      0        2 
   6  chr6_24428488   Sample    A    G        0      0        2 
   6  chr6_24430961     AAsi    A    G        0      0        2 
   6  chr6_24430961     AKia    A    G        0      0        2 
   6  chr6_24430961     AOna    A    G        0      0        2 
   6  chr6_24430961     ASom    A    G        0      0        2 
   6  chr6_24430961     HCab    A    G        0      0        2 
   6  chr6_24430961     HPrz    A    G        0      0        2 
   6  chr6_24430961     ZBoe    A    G      0.5      1        2 
   6  chr6_24430961     ZGre    A    G        0      0        2 
   6  chr6_24430961     ZHar    A    G        0      0        2 
   6  chr6_24430961   Sample    A    G        0      0        2 
   6  chr6_24435333     AAsi    A    G        1      2        2 
   6  chr6_24435333     AKia    A    G        0      0        2 
   6  chr6_24435333     AOna    A    G        0      0        2 
   6  chr6_24435333     ASom    A    G        0      0        2 
   6  chr6_24435333     HCab    A    G        0      0        2 
   6  chr6_24435333     HPrz    A    G        0      0        2 
   6  chr6_24435333     ZBoe    A    G        0      0        2 
   6  chr6_24435333     ZGre    A    G        0      0        2 
   6  chr6_24435333     ZHar    A    G        0      0        2 
   6  chr6_24435333   Sample    A    G        1      2        2 
   6  chr6_24438226     AAsi    C    A        0      0        2 
   6  chr6_24438226     AKia    C    A        0      0        2 
   6  chr6_24438226     AOna    C    A        0      0        2 
   6  chr6_24438226     ASom    C    A        0      0        2 
   6  chr6_24438226     HCab    C    A        1      2        2 
   6  chr6_24438226     HPrz    C    A        1      2        2 
   6  chr6_24438226     ZBoe    C    A        0      0        2 
   6  chr6_24438226     ZGre    C    A        0      0        2 
   6  chr6_24438226     ZHar    C    A        0      0        2 
   6  chr6_24438226   Sample    C    A        0      0        2 
   6  chr6_24440366     AAsi    G    A        0      0        2 
   6  chr6_24440366     AKia    G    A        0      0        2 
   6  chr6_24440366     AOna    G    A        0      0        2 
   6  chr6_24440366     ASom    G    A        0      0        2 
   6  chr6_24440366     HCab    G    A        1      2        2 
   6  chr6_24440366     HPrz    G    A        1      2        2 
   6  chr6_24440366     ZBoe    G    A        0      0        2 
   6  chr6_24440366     ZGre    G    A        0      0        2 
   6  chr6_24440366     ZHar    G    A        0      0        2 
   6  chr6_24440366   Sample    G    A        0      0        2 
   6  chr6_24448503     AAsi    C    A        0      0        2 
   6  chr6_24448503     AKia    C    A        0      0        2 
   6  chr6_24448503     AOna    C    A        0      0        2 
   6  chr6_24448503     ASom    C    A        0      0        2 
   6  chr6_24448503     HCab    C    A        0      0        2 
   6  chr6_24448503     HPrz    C    A        0      0        2 
   6  chr6_24448503     ZBoe    C    A        0      0        2 
   6  chr6_24448503     ZGre    C    A        0      0        2 
   6  chr6_24448503     ZHar    C    A        1      2        2 
   6  chr6_24448503   Sample    C    A        0      0        2 
   6  chr6_24455631     AAsi    A    T        0      0        2 
   6  chr6_24455631     AKia    A    T      0.5      1        2 
   6  chr6_24455631     AOna    A    T        0      0        2 
   6  chr6_24455631     ASom    A    T        0      0        2 
   6  chr6_24455631     HCab    A    T        0      0        2 
   6  chr6_24455631     HPrz    A    T        0      0        2 
   6  chr6_24455631     ZBoe    A    T        0      0        2 
   6  chr6_24455631     ZGre    A    T        0      0        2 
   6  chr6_24455631     ZHar    A    T        0      0        2 
   6  chr6_24455631   Sample    A    T        0      0        2 
   6  chr6_24455816     AAsi    T    C      0.5      1        2 
   6  chr6_24455816     AKia    T    C        0      0        2 
   6  chr6_24455816     AOna    T    C        0      0        2 
   6  chr6_24455816     ASom    T    C        0      0        2 
   6  chr6_24455816     HCab    T    C        0      0        2 
   6  chr6_24455816     HPrz    T    C        0      0        2 
   6  chr6_24455816     ZBoe    T    C        0      0        2 
   6  chr6_24455816     ZGre    T    C        0      0        2 
   6  chr6_24455816     ZHar    T    C        0      0        2 
   6  chr6_24455816   Sample    T    C        0      0        2 
   6  chr6_24456444     AAsi    C    T        0      0        2 
   6  chr6_24456444     AKia    C    T        0      0        2 
   6  chr6_24456444     AOna    C    T        0      0        2 
   6  chr6_24456444     ASom    C    T        0      0        2 
   6  chr6_24456444     HCab    C    T        0      0        2 
   6  chr6_24456444     HPrz    C    T        0      0        2 
   6  chr6_24456444     ZBoe    C    T      0.5      1        2 
   6  chr6_24456444     ZGre    C    T        0      0        2 
   6  chr6_24456444     ZHar    C    T        0      0        2 
   6  chr6_24456444   Sample    C    T        0      0        2 
   6  chr6_24459097     AAsi    T    C        0      0        2 
   6  chr6_24459097     AKia    T    C        0      0        2 
   6  chr6_24459097     AOna    T    C        0      0        2 
   6  chr6_24459097     ASom    T    C        0      0        2 
   6  chr6_24459097     HCab    T    C        0      0        2 
   6  chr6_24459097     HPrz    T    C      0.5      1        2 
   6  chr6_24459097     ZBoe    T    C        0      0        2 
   6  chr6_24459097     ZGre    T    C        0      0        2 
   6  chr6_24459097     ZHar    T    C        0      0        2 
   6  chr6_24459097   Sample    T    C        0      0        2 
   6  chr6_24464421     AAsi    T    C        0      0        2 
   6  chr6_24464421     AKia    T    C        0      0        2 
   6  chr6_24464421     AOna    T    C        0      0        2 
   6  chr6_24464421     ASom    T    C        0      0        2 
   6  chr6_24464421     HCab    T    C        0      0        2 
   6  chr6_24464421     HPrz    T    C        0      0        2 
   6  chr6_24464421     ZBoe    T    C        0      0        2 
   6  chr6_24464421     ZGre    T    C      0.5      1        2 
   6  chr6_24464421     ZHar    T    C        0      0        2 
   6  chr6_24464421   Sample    T    C        0      0        2 
   6  chr6_24468703     AAsi    G    A        0      0        2 
   6  chr6_24468703     AKia    G    A        0      0        2 
   6  chr6_24468703     AOna    G    A        0      0        2 
   6  chr6_24468703     ASom    G    A        0      0        2 
   6  chr6_24468703     HCab    G    A        0      0        2 
   6  chr6_24468703     HPrz    G    A        0      0        2 
   6  chr6_24468703     ZBoe    G    A      0.5      1        2 
   6  chr6_24468703     ZGre    G    A        0      0        2 
   6  chr6_24468703     ZHar    G    A        0      0        2 
   6  chr6_24468703   Sample    G    A        0      0        2 
   6  chr6_24470614     AAsi    T    C        0      0        2 
   6  chr6_24470614     AKia    T    C        0      0        2 
   6  chr6_24470614     AOna    T    C        0      0        2 
   6  chr6_24470614     ASom    T    C        0      0        2 
   6  chr6_24470614     HCab    T    C        0      0        2 
   6  chr6_24470614     HPrz    T    C        0      0        2 
   6  chr6_24470614     ZBoe    T    C        0      0        2 
   6  chr6_24470614     ZGre    T    C        0      0        2 
   6  chr6_24470614     ZHar    T    C      0.5      1        2 
   6  chr6_24470614   Sample    T    C        0      0        2 
   6  chr6_24479845     AAsi    T    C        0      0        2 
   6  chr6_24479845     AKia    T    C      0.5      1        2 
   6  chr6_24479845     AOna    T    C        0      0        2 
   6  chr6_24479845     ASom    T    C        0      0        2 
   6  chr6_24479845     HCab    T    C        0      0        2 
   6  chr6_24479845     HPrz    T    C        0      0        2 
   6  chr6_24479845     ZBoe    T    C        0      0        2 
   6  chr6_24479845     ZGre    T    C        0      0        2 
   6  chr6_24479845     ZHar    T    C        0      0        2 
   6  chr6_24479845   Sample    T    C        0      0        2 
   6  chr6_24482345     AAsi    T    C      0.5      1        2 
   6  chr6_24482345     AKia    T    C        0      0        2 
   6  chr6_24482345     AOna    T    C        0      0        2 
   6  chr6_24482345     ASom    T    C      0.5      1        2 
   6  chr6_24482345     HCab    T    C        0      0        2 
   6  chr6_24482345     HPrz    T    C        0      0        2 
   6  chr6_24482345     ZBoe    T    C        0      0        2 
   6  chr6_24482345     ZGre    T    C        0      0        2 
   6  chr6_24482345     ZHar    T    C        0      0        2 
   6  chr6_24482345   Sample    T    C        0      0        2 
   6  chr6_24488692     AAsi    A    G      0.5      1        2 
   6  chr6_24488692     AKia    A    G        0      0        2 
   6  chr6_24488692     AOna    A    G        0      0        2 
   6  chr6_24488692     ASom    A    G      0.5      1        2 
   6  chr6_24488692     HCab    A    G        0      0        2 
   6  chr6_24488692     HPrz    A    G        0      0        2 
   6  chr6_24488692     ZBoe    A    G        0      0        2 
   6  chr6_24488692     ZGre    A    G        0      0        2 
   6  chr6_24488692     ZHar    A    G        0      0        2 
   6  chr6_24488692   Sample    A    G        1      2        2 
   6  chr6_24494736     AAsi    G    A        0      0        2 
   6  chr6_24494736     AKia    G    A        0      0        2 
   6  chr6_24494736     AOna    G    A        0      0        2 
   6  chr6_24494736     ASom    G    A        0      0        2 
   6  chr6_24494736     HCab    G    A        0      0        2 
   6  chr6_24494736     HPrz    G    A        0      0        2 
   6  chr6_24494736     ZBoe    G    A      0.5      1        2 
   6  chr6_24494736     ZGre    G    A        0      0        2 
   6  chr6_24494736     ZHar    G    A        0      0        2 
   6  chr6_24494736   Sample    G    A        0      0        2 
   6  chr6_24496870     AAsi    A    G        0      0        2 
   6  chr6_24496870     AKia    A    G        0      0        2 
   6  chr6_24496870     AOna    A    G        0      0        2 
   6  chr6_24496870     ASom    A    G        0      0        2 
   6  chr6_24496870     HCab    A    G        0      0        2 
   6  chr6_24496870     HPrz    A    G        0      0        2 
   6  chr6_24496870     ZBoe    A    G      0.5      1        2 
   6  chr6_24496870     ZGre    A    G        0      0        2 
   6  chr6_24496870     ZHar    A    G        0      0        2 
   6  chr6_24496870   Sample    A    G        0      0        2 
   6  chr6_24499876     AAsi    T    C        0      0        2 
   6  chr6_24499876     AKia    T    C        0      0        2 
   6  chr6_24499876     AOna    T    C        0      0        2 
   6  chr6_24499876     ASom    T    C        0      0        2 
   6  chr6_24499876     HCab    T    C        1      2        2 
   6  chr6_24499876     HPrz    T    C        1      2        2 
   6  chr6_24499876     ZBoe    T    C      0.5      1        2 
   6  chr6_24499876     ZGre    T    C        0      0        2 
   6  chr6_24499876     ZHar    T    C        0      0        2 
   6  chr6_24499876   Sample    T    C        0      0        2 
   6  chr6_24502464     AAsi    G    C        0      0        2 
   6  chr6_24502464     AKia    G    C        0      0        2 
   6  chr6_24502464     AOna    G    C        0      0        2 
   6  chr6_24502464     ASom    G    C        0      0        2 
   6  chr6_24502464     HCab    G    C        1      2        2 
   6  chr6_24502464     HPrz    G    C        1      2        2 
   6  chr6_24502464     ZBoe    G    C        0      0        2 
   6  chr6_24502464     ZGre    G    C        0      0        2 
   6  chr6_24502464     ZHar    G    C        0      0        2 
   6  chr6_24502464   Sample    G    C        0      0        2 
   6  chr6_24511074     AAsi    A    C        0      0        2 
   6  chr6_24511074     AKia    A    C        0      0        2 
   6  chr6_24511074     AOna    A    C        0      0        2 
   6  chr6_24511074     ASom    A    C        0      0        2 
   6  chr6_24511074     HCab    A    C        1      2        2 
   6  chr6_24511074     HPrz    A    C        1      2        2 
   6  chr6_24511074     ZBoe    A    C        0      0        2 
   6  chr6_24511074     ZGre    A    C        0      0        2 
   6  chr6_24511074     ZHar    A    C        0      0        2 
   6  chr6_24511074   Sample    A    C        0      0        2 
   6  chr6_24512988     AAsi    C    T        0      0        2 
   6  chr6_24512988     AKia    C    T        0      0        2 
   6  chr6_24512988     AOna    C    T        0      0        2 
   6  chr6_24512988     ASom    C    T        0      0        2 
   6  chr6_24512988     HCab    C    T        0      0        2 
   6  chr6_24512988     HPrz    C    T        0      0        2 
   6  chr6_24512988     ZBoe    C    T        1      2        2 
   6  chr6_24512988     ZGre    C    T        1      2        2 
   6  chr6_24512988     ZHar    C    T        1      2        2 
   6  chr6_24512988   Sample    C    T        0      0        2 
   6  chr6_24514343     AAsi    T    C        0      0        2 
   6  chr6_24514343     AKia    T    C        0      0        2 
   6  chr6_24514343     AOna    T    C        0      0        2 
   6  chr6_24514343     ASom    T    C        0      0        2 
   6  chr6_24514343     HCab    T    C        0      0        2 
   6  chr6_24514343     HPrz    T    C        0      0        2 
   6  chr6_24514343     ZBoe    T    C        0      0        2 
   6  chr6_24514343     ZGre    T    C      0.5      1        2 
   6  chr6_24514343     ZHar    T    C        0      0        2 
   6  chr6_24514343   Sample    T    C        0      0        2 
   6  chr6_24517950     AAsi    T    C        0      0        2 
   6  chr6_24517950     AKia    T    C        0      0        2 
   6  chr6_24517950     AOna    T    C        0      0        2 
   6  chr6_24517950     ASom    T    C        0      0        2 
   6  chr6_24517950     HCab    T    C        0      0        2 
   6  chr6_24517950     HPrz    T    C        0      0        2 
   6  chr6_24517950     ZBoe    T    C        0      0        2 
   6  chr6_24517950     ZGre    T    C      0.5      1        2 
   6  chr6_24517950     ZHar    T    C        0      0        2 
   6  chr6_24517950   Sample    T    C        0      0        2 
   6  chr6_24518879     AAsi    A    G        0      0        2 
   6  chr6_24518879     AKia    A    G        0      0        2 
   6  chr6_24518879     AOna    A    G        0      0        2 
   6  chr6_24518879     ASom    A    G        0      0        2 
   6  chr6_24518879     HCab    A    G        1      2        2 
   6  chr6_24518879     HPrz    A    G        1      2        2 
   6  chr6_24518879     ZBoe    A    G        0      0        2 
   6  chr6_24518879     ZGre    A    G        0      0        2 
   6  chr6_24518879     ZHar    A    G        0      0        2 
   6  chr6_24518879   Sample    A    G        0      0        2 
   6  chr6_24519124     AAsi    T    C        0      0        2 
   6  chr6_24519124     AKia    T    C        0      0        2 
   6  chr6_24519124     AOna    T    C        0      0        2 
   6  chr6_24519124     ASom    T    C      0.5      1        2 
   6  chr6_24519124     HCab    T    C        0      0        2 
   6  chr6_24519124     HPrz    T    C        0      0        2 
   6  chr6_24519124     ZBoe    T    C        0      0        2 
   6  chr6_24519124     ZGre    T    C        0      0        2 
   6  chr6_24519124     ZHar    T    C        0      0        2 
   6  chr6_24519124   Sample    T    C        0      0        2 
   6  chr6_24519674     AAsi    G    C        0      0        2 
   6  chr6_24519674     AKia    G    C        0      0        2 
   6  chr6_24519674     AOna    G    C        0      0        2 
   6  chr6_24519674     ASom    G    C        0      0        2 
   6  chr6_24519674     HCab    G    C      0.5      1        2 
   6  chr6_24519674     HPrz    G    C        1      2        2 
   6  chr6_24519674     ZBoe    G    C        0      0        2 
   6  chr6_24519674     ZGre    G    C        0      0        2 
   6  chr6_24519674     ZHar    G    C        0      0        2 
   6  chr6_24519674   Sample    G    C        0      0        2 
   6  chr6_24535248     AAsi    C    G        1      2        2 
   6  chr6_24535248     AKia    C    G        0      0        2 
   6  chr6_24535248     AOna    C    G        0      0        2 
   6  chr6_24535248     ASom    C    G        1      2        2 
   6  chr6_24535248     HCab    C    G        0      0        2 
   6  chr6_24535248     HPrz    C    G        0      0        2 
   6  chr6_24535248     ZBoe    C    G        0      0        2 
   6  chr6_24535248     ZGre    C    G        0      0        2 
   6  chr6_24535248     ZHar    C    G        0      0        2 
   6  chr6_24535248   Sample    C    G        0      0        2 
   6  chr6_24544160     AAsi    G    A        0      0        2 
   6  chr6_24544160     AKia    G    A        0      0        2 
   6  chr6_24544160     AOna    G    A        0      0        2 
   6  chr6_24544160     ASom    G    A        0      0        2 
   6  chr6_24544160     HCab    G    A        0      0        2 
   6  chr6_24544160     HPrz    G    A        0      0        2 
   6  chr6_24544160     ZBoe    G    A        0      0        2 
   6  chr6_24544160     ZGre    G    A      0.5      1        2 
   6  chr6_24544160     ZHar    G    A        0      0        2 
   6  chr6_24544160   Sample    G    A        0      0        2 
   6  chr6_24548643     AAsi    C    A        0      0        2 
   6  chr6_24548643     AKia    C    A        0      0        2 
   6  chr6_24548643     AOna    C    A        0      0        2 
   6  chr6_24548643     ASom    C    A        0      0        2 
   6  chr6_24548643     HCab    C    A        0      0        2 
   6  chr6_24548643     HPrz    C    A        0      0        2 
   6  chr6_24548643     ZBoe    C    A        0      0        2 
   6  chr6_24548643     ZGre    C    A        0      0        2 
   6  chr6_24548643     ZHar    C    A      0.5      1        2 
   6  chr6_24548643   Sample    C    A        0      0        2 
   6  chr6_24549878     AAsi    T    C        0      0        2 
   6  chr6_24549878     AKia    T    C        0      0        2 
   6  chr6_24549878     AOna    T    C        0      0        2 
   6  chr6_24549878     ASom    T    C        0      0        2 
   6  chr6_24549878     HCab    T    C      0.5      1        2 
   6  chr6_24549878     HPrz    T    C        0      0        2 
   6  chr6_24549878     ZBoe    T    C        1      2        2 
   6  chr6_24549878     ZGre    T    C        1      2        2 
   6  chr6_24549878     ZHar    T    C        1      2        2 
   6  chr6_24549878   Sample    T    C        0      0        2 
   6  chr6_24552046     AAsi    A    G        0      0        2 
   6  chr6_24552046     AKia    A    G        0      0        2 
   6  chr6_24552046     AOna    A    G        0      0        2 
   6  chr6_24552046     ASom    A    G        0      0        2 
   6  chr6_24552046     HCab    A    G        0      0        2 
   6  chr6_24552046     HPrz    A    G        0      0        2 
   6  chr6_24552046     ZBoe    A    G        0      0        2 
   6  chr6_24552046     ZGre    A    G        1      2        2 
   6  chr6_24552046     ZHar    A    G        0      0        2 
   6  chr6_24552046   Sample    A    G        0      0        2 
   6  chr6_24552924     AAsi    T    C      0.5      1        2 
   6  chr6_24552924     AKia    T    C        0      0        2 
   6  chr6_24552924     AOna    T    C        0      0        2 
   6  chr6_24552924     ASom    T    C        0      0        2 
   6  chr6_24552924     HCab    T    C        1      2        2 
   6  chr6_24552924     HPrz    T    C        1      2        2 
   6  chr6_24552924     ZBoe    T    C        0      0        2 
   6  chr6_24552924     ZGre    T    C        1      2        2 
   6  chr6_24552924     ZHar    T    C        0      0        2 
   6  chr6_24552924   Sample    T    C        0      0        2 
   6  chr6_24555460     AAsi    G    A        0      0        2 
   6  chr6_24555460     AKia    G    A        0      0        2 
   6  chr6_24555460     AOna    G    A        0      0        2 
   6  chr6_24555460     ASom    G    A        0      0        2 
   6  chr6_24555460     HCab    G    A        1      2        2 
   6  chr6_24555460     HPrz    G    A        1      2        2 
   6  chr6_24555460     ZBoe    G    A        0      0        2 
   6  chr6_24555460     ZGre    G    A        0      0        2 
   6  chr6_24555460     ZHar    G    A        0      0        2 
   6  chr6_24555460   Sample    G    A        0      0        2 
   6  chr6_24557512     AAsi    T    C        0      0        2 
   6  chr6_24557512     AKia    T    C        0      0        2 
   6  chr6_24557512     AOna    T    C        0      0        2 
   6  chr6_24557512     ASom    T    C        0      0        2 
   6  chr6_24557512     HCab    T    C        0      0        2 
   6  chr6_24557512     HPrz    T    C        0      0        2 
   6  chr6_24557512     ZBoe    T    C        0      0        2 
   6  chr6_24557512     ZGre    T    C        1      2        2 
   6  chr6_24557512     ZHar    T    C        0      0        2 
   6  chr6_24557512   Sample    T    C        0      0        2 
   6  chr6_24558434     AAsi    A    G        0      0        2 
   6  chr6_24558434     AKia    A    G      0.5      1        2 
   6  chr6_24558434     AOna    A    G      0.5      1        2 
   6  chr6_24558434     ASom    A    G        0      0        2 
   6  chr6_24558434     HCab    A    G        0      0        2 
   6  chr6_24558434     HPrz    A    G        0      0        2 
   6  chr6_24558434     ZBoe    A    G        0      0        2 
   6  chr6_24558434     ZGre    A    G        0      0        2 
   6  chr6_24558434     ZHar    A    G        0      0        2 
   6  chr6_24558434   Sample    A    G        0      0        2 
   6  chr6_24570617     AAsi    A    C        0      0        2 
   6  chr6_24570617     AKia    A    C        0      0        2 
   6  chr6_24570617     AOna    A    C        0      0        2 
   6  chr6_24570617     ASom    A    C        0      0        2 
   6  chr6_24570617     HCab    A    C        0      0        2 
   6  chr6_24570617     HPrz    A    C        0      0        2 
   6  chr6_24570617     ZBoe    A    C        0      0        2 
   6  chr6_24570617     ZGre    A    C        1      2        2 
   6  chr6_24570617     ZHar    A    C        0      0        2 
   6  chr6_24570617   Sample    A    C        0      0        2 
   6  chr6_24574851     AAsi    G    C        0      0        2 
   6  chr6_24574851     AKia    G    C        0      0        2 
   6  chr6_24574851     AOna    G    C        0      0        2 
   6  chr6_24574851     ASom    G    C        0      0        2 
   6  chr6_24574851     HCab    G    C        0      0        2 
   6  chr6_24574851     HPrz    G    C        0      0        2 
   6  chr6_24574851     ZBoe    G    C        0      0        2 
   6  chr6_24574851     ZGre    G    C        0      0        2 
   6  chr6_24574851     ZHar    G    C        1      2        2 
   6  chr6_24574851   Sample    G    C        0      0        2 
   6  chr6_24577971     AAsi    G    C        0      0        2 
   6  chr6_24577971     AKia    G    C        0      0        2 
   6  chr6_24577971     AOna    G    C        0      0        2 
   6  chr6_24577971     ASom    G    C        0      0        2 
   6  chr6_24577971     HCab    G    C        0      0        2 
   6  chr6_24577971     HPrz    G    C        0      0        2 
   6  chr6_24577971     ZBoe    G    C        0      0        2 
   6  chr6_24577971     ZGre    G    C        0      0        2 
   6  chr6_24577971     ZHar    G    C      0.5      1        2 
   6  chr6_24577971   Sample    G    C        0      0        2 
   6  chr6_24579946     AAsi    A    G        0      0        2 
   6  chr6_24579946     AKia    A    G        0      0        2 
   6  chr6_24579946     AOna    A    G        0      0        2 
   6  chr6_24579946     ASom    A    G        0      0        2 
   6  chr6_24579946     HCab    A    G        0      0        2 
   6  chr6_24579946     HPrz    A    G        0      0        2 
   6  chr6_24579946     ZBoe    A    G        0      0        2 
   6  chr6_24579946     ZGre    A    G        1      2        2 
   6  chr6_24579946     ZHar    A    G        0      0        2 
   6  chr6_24579946   Sample    A    G        0      0        2 
   6  chr6_24581219     AAsi    T    C        0      0        2 
   6  chr6_24581219     AKia    T    C        0      0        2 
   6  chr6_24581219     AOna    T    C        0      0        2 
   6  chr6_24581219     ASom    T    C        0      0        2 
   6  chr6_24581219     HCab    T    C        0      0        2 
   6  chr6_24581219     HPrz    T    C        0      0        2 
   6  chr6_24581219     ZBoe    T    C        1      2        2 
   6  chr6_24581219     ZGre    T    C        0      0        2 
   6  chr6_24581219     ZHar    T    C        0      0        2 
   6  chr6_24581219   Sample    T    C        0      0        2 
   6  chr6_24583895     AAsi    T    C        1      2        2 
   6  chr6_24583895     AKia    T    C        0      0        2 
   6  chr6_24583895     AOna    T    C        0      0        2 
   6  chr6_24583895     ASom    T    C        0      0        2 
   6  chr6_24583895     HCab    T    C        0      0        2 
   6  chr6_24583895     HPrz    T    C        0      0        2 
   6  chr6_24583895     ZBoe    T    C        0      0        2 
   6  chr6_24583895     ZGre    T    C        0      0        2 
   6  chr6_24583895     ZHar    T    C        0      0        2 
   6  chr6_24583895   Sample    T    C        0      0        2 
   6  chr6_24584571     AAsi    T    C        0      0        2 
   6  chr6_24584571     AKia    T    C        0      0        2 
   6  chr6_24584571     AOna    T    C        0      0        2 
   6  chr6_24584571     ASom    T    C        0      0        2 
   6  chr6_24584571     HCab    T    C        0      0        2 
   6  chr6_24584571     HPrz    T    C        0      0        2 
   6  chr6_24584571     ZBoe    T    C        0      0        2 
   6  chr6_24584571     ZGre    T    C        1      2        2 
   6  chr6_24584571     ZHar    T    C        0      0        2 
   6  chr6_24584571   Sample    T    C        0      0        2 
   6  chr6_24585430     AAsi    C    T        0      0        2 
   6  chr6_24585430     AKia    C    T        0      0        2 
   6  chr6_24585430     AOna    C    T        0      0        2 
   6  chr6_24585430     ASom    C    T        1      2        2 
   6  chr6_24585430     HCab    C    T        0      0        2 
   6  chr6_24585430     HPrz    C    T        0      0        2 
   6  chr6_24585430     ZBoe    C    T        0      0        2 
   6  chr6_24585430     ZGre    C    T        0      0        2 
   6  chr6_24585430     ZHar    C    T        0      0        2 
   6  chr6_24585430   Sample    C    T        0      0        2 
   6  chr6_24593938     AAsi    A    G        0      0        2 
   6  chr6_24593938     AKia    A    G      0.5      1        2 
   6  chr6_24593938     AOna    A    G      0.5      1        2 
   6  chr6_24593938     ASom    A    G        0      0        2 
   6  chr6_24593938     HCab    A    G        0      0        2 
   6  chr6_24593938     HPrz    A    G        0      0        2 
   6  chr6_24593938     ZBoe    A    G        0      0        2 
   6  chr6_24593938     ZGre    A    G        0      0        2 
   6  chr6_24593938     ZHar    A    G        0      0        2 
   6  chr6_24593938   Sample    A    G        0      0        2 
   6  chr6_24595855     AAsi    G    A        0      0        2 
   6  chr6_24595855     AKia    G    A      0.5      1        2 
   6  chr6_24595855     AOna    G    A        0      0        2 
   6  chr6_24595855     ASom    G    A        0      0        2 
   6  chr6_24595855     HCab    G    A        0      0        2 
   6  chr6_24595855     HPrz    G    A        0      0        2 
   6  chr6_24595855     ZBoe    G    A        0      0        2 
   6  chr6_24595855     ZGre    G    A        0      0        2 
   6  chr6_24595855     ZHar    G    A        0      0        2 
   6  chr6_24595855   Sample    G    A        0      0        2 
   6  chr6_24599064     AAsi    C    G        0      0        2 
   6  chr6_24599064     AKia    C    G        0      0        2 
   6  chr6_24599064     AOna    C    G        0      0        2 
   6  chr6_24599064     ASom    C    G        0      0        2 
   6  chr6_24599064     HCab    C    G        0      0        2 
   6  chr6_24599064     HPrz    C    G        0      0        2 
   6  chr6_24599064     ZBoe    C    G        1      2        2 
   6  chr6_24599064     ZGre    C    G        0      0        2 
   6  chr6_24599064     ZHar    C    G        0      0        2 
   6  chr6_24599064   Sample    C    G        0      0        2 
   6  chr6_24605241     AAsi    C    A        0      0        2 
   6  chr6_24605241     AKia    C    A        0      0        2 
   6  chr6_24605241     AOna    C    A        0      0        2 
   6  chr6_24605241     ASom    C    A        0      0        2 
   6  chr6_24605241     HCab    C    A        1      2        2 
   6  chr6_24605241     HPrz    C    A        1      2        2 
   6  chr6_24605241     ZBoe    C    A        0      0        2 
   6  chr6_24605241     ZGre    C    A        0      0        2 
   6  chr6_24605241     ZHar    C    A        0      0        2 
   6  chr6_24605241   Sample    C    A        0      0        2 
   6  chr6_24606599     AAsi    A    G        0      0        2 
   6  chr6_24606599     AKia    A    G        0      0        2 
   6  chr6_24606599     AOna    A    G        0      0        2 
   6  chr6_24606599     ASom    A    G        0      0        2 
   6  chr6_24606599     HCab    A    G        0      0        2 
   6  chr6_24606599     HPrz    A    G        0      0        2 
   6  chr6_24606599     ZBoe    A    G        0      0        2 
   6  chr6_24606599     ZGre    A    G        0      0        2 
   6  chr6_24606599     ZHar    A    G      0.5      1        2 
   6  chr6_24606599   Sample    A    G        0      0        2 
   6  chr6_24609576     AAsi    C    T        0      0        2 
   6  chr6_24609576     AKia    C    T        0      0        2 
   6  chr6_24609576     AOna    C    T        0      0        2 
   6  chr6_24609576     ASom    C    T        0      0        2 
   6  chr6_24609576     HCab    C    T        0      0        2 
   6  chr6_24609576     HPrz    C    T        0      0        2 
   6  chr6_24609576     ZBoe    C    T        0      0        2 
   6  chr6_24609576     ZGre    C    T        0      0        2 
   6  chr6_24609576     ZHar    C    T        1      2        2 
   6  chr6_24609576   Sample    C    T        0      0        2 
   6  chr6_24611012     AAsi    C    T        0      0        2 
   6  chr6_24611012     AKia    C    T        0      0        2 
   6  chr6_24611012     AOna    C    T        0      0        2 
   6  chr6_24611012     ASom    C    T        0      0        2 
   6  chr6_24611012     HCab    C    T        0      0        2 
   6  chr6_24611012     HPrz    C    T        0      0        2 
   6  chr6_24611012     ZBoe    C    T        0      0        2 
   6  chr6_24611012     ZGre    C    T        0      0        2 
   6  chr6_24611012     ZHar    C    T        1      2        2 
   6  chr6_24611012   Sample    C    T        0      0        2 
   6  chr6_24615774     AAsi    A    G        0      0        2 
   6  chr6_24615774     AKia    A    G        1      2        2 
   6  chr6_24615774     AOna    A    G        0      0        2 
   6  chr6_24615774     ASom    A    G        0      0        2 
   6  chr6_24615774     HCab    A    G        0      0        2 
   6  chr6_24615774     HPrz    A    G        0      0        2 
   6  chr6_24615774     ZBoe    A    G        0      0        2 
   6  chr6_24615774     ZGre    A    G        0      0        2 
   6  chr6_24615774     ZHar    A    G        0      0        2 
   6  chr6_24615774   Sample    A    G        0      0        2 
   6  chr6_24619833     AAsi    C    A        0      0        2 
   6  chr6_24619833     AKia    C    A        1      2        2 
   6  chr6_24619833     AOna    C    A      0.5      1        2 
   6  chr6_24619833     ASom    C    A        1      2        2 
   6  chr6_24619833     HCab    C    A        0      0        2 
   6  chr6_24619833     HPrz    C    A        0      0        2 
   6  chr6_24619833     ZBoe    C    A        0      0        2 
   6  chr6_24619833     ZGre    C    A        0      0        2 
   6  chr6_24619833     ZHar    C    A        0      0        2 
   6  chr6_24619833   Sample    C    A        0      0        2 
   6  chr6_24621466     AAsi    G    C        0      0        2 
   6  chr6_24621466     AKia    G    C        0      0        2 
   6  chr6_24621466     AOna    G    C        0      0        2 
   6  chr6_24621466     ASom    G    C        0      0        2 
   6  chr6_24621466     HCab    G    C      0.5      1        2 
   6  chr6_24621466     HPrz    G    C        0      0        2 
   6  chr6_24621466     ZBoe    G    C        0      0        2 
   6  chr6_24621466     ZGre    G    C        0      0        2 
   6  chr6_24621466     ZHar    G    C        0      0        2 
   6  chr6_24621466   Sample    G    C        0      0        2 
   6  chr6_24622751     AAsi    T    C        0      0        2 
   6  chr6_24622751     AKia    T    C        0      0        2 
   6  chr6_24622751     AOna    T    C        0      0        2 
   6  chr6_24622751     ASom    T    C        0      0        2 
   6  chr6_24622751     HCab    T    C        0      0        2 
   6  chr6_24622751     HPrz    T    C        0      0        2 
   6  chr6_24622751     ZBoe    T    C        0      0        2 
   6  chr6_24622751     ZGre    T    C        0      0        2 
   6  chr6_24622751     ZHar    T    C      0.5      1        2 
   6  chr6_24622751   Sample    T    C        0      0        2 
   6  chr6_24622995     AAsi    T    C        0      0        2 
   6  chr6_24622995     AKia    T    C        0      0        2 
   6  chr6_24622995     AOna    T    C        0      0        2 
   6  chr6_24622995     ASom    T    C        0      0        2 
   6  chr6_24622995     HCab    T    C        0      0        2 
   6  chr6_24622995     HPrz    T    C      0.5      1        2 
   6  chr6_24622995     ZBoe    T    C        0      0        2 
   6  chr6_24622995     ZGre    T    C        0      0        2 
   6  chr6_24622995     ZHar    T    C        0      0        2 
   6  chr6_24622995   Sample    T    C        0      0        2 
   6  chr6_24628322     AAsi    T    C        0      0        2 
   6  chr6_24628322     AKia    T    C        1      2        2 
   6  chr6_24628322     AOna    T    C        0      0        2 
   6  chr6_24628322     ASom    T    C        0      0        2 
   6  chr6_24628322     HCab    T    C        0      0        2 
   6  chr6_24628322     HPrz    T    C        0      0        2 
   6  chr6_24628322     ZBoe    T    C        0      0        2 
   6  chr6_24628322     ZGre    T    C        0      0        2 
   6  chr6_24628322     ZHar    T    C        0      0        2 
   6  chr6_24628322   Sample    T    C        0      0        2 
   6  chr6_24628864     AAsi    T    C        0      0        2 
   6  chr6_24628864     AKia    T    C        1      2        2 
   6  chr6_24628864     AOna    T    C        0      0        2 
   6  chr6_24628864     ASom    T    C        0      0        2 
   6  chr6_24628864     HCab    T    C        0      0        2 
   6  chr6_24628864     HPrz    T    C        0      0        2 
   6  chr6_24628864     ZBoe    T    C        0      0        2 
   6  chr6_24628864     ZGre    T    C        0      0        2 
   6  chr6_24628864     ZHar    T    C        0      0        2 
   6  chr6_24628864   Sample    T    C        0      0        2 
   6  chr6_24629590     AAsi    G    A        0      0        2 
   6  chr6_24629590     AKia    G    A        0      0        2 
   6  chr6_24629590     AOna    G    A        0      0        2 
   6  chr6_24629590     ASom    G    A        0      0        2 
   6  chr6_24629590     HCab    G    A        1      2        2 
   6  chr6_24629590     HPrz    G    A        1      2        2 
   6  chr6_24629590     ZBoe    G    A        0      0        2 
   6  chr6_24629590     ZGre    G    A        0      0        2 
   6  chr6_24629590     ZHar    G    A        0      0        2 
   6  chr6_24629590   Sample    G    A        0      0        2 
   6  chr6_24630641     AAsi    A    G        0      0        2 
   6  chr6_24630641     AKia    A    G        0      0        2 
   6  chr6_24630641     AOna    A    G        0      0        2 
   6  chr6_24630641     ASom    A    G        0      0        2 
   6  chr6_24630641     HCab    A    G        0      0        2 
   6  chr6_24630641     HPrz    A    G        0      0        2 
   6  chr6_24630641     ZBoe    A    G        1      2        2 
   6  chr6_24630641     ZGre    A    G        0      0        2 
   6  chr6_24630641     ZHar    A    G        0      0        2 
   6  chr6_24630641   Sample    A    G        0      0        2 
   6  chr6_24633071     AAsi    C    T        0      0        2 
   6  chr6_24633071     AKia    C    T        1      2        2 
   6  chr6_24633071     AOna    C    T        0      0        2 
   6  chr6_24633071     ASom    C    T        0      0        2 
   6  chr6_24633071     HCab    C    T        0      0        2 
   6  chr6_24633071     HPrz    C    T        0      0        2 
   6  chr6_24633071     ZBoe    C    T        0      0        2 
   6  chr6_24633071     ZGre    C    T        0      0        2 
   6  chr6_24633071     ZHar    C    T        0      0        2 
   6  chr6_24633071   Sample    C    T        0      0        2 
   6  chr6_24635645     AAsi    C    T        0      0        2 
   6  chr6_24635645     AKia    C    T        0      0        2 
   6  chr6_24635645     AOna    C    T        0      0        2 
   6  chr6_24635645     ASom    C    T        0      0        2 
   6  chr6_24635645     HCab    C    T        1      2        2 
   6  chr6_24635645     HPrz    C    T        1      2        2 
   6  chr6_24635645     ZBoe    C    T        0      0        2 
   6  chr6_24635645     ZGre    C    T        0      0        2 
   6  chr6_24635645     ZHar    C    T        0      0        2 
   6  chr6_24635645   Sample    C    T        0      0        2 
   6  chr6_24636991     AAsi    A    G        0      0        2 
   6  chr6_24636991     AKia    A    G        0      0        2 
   6  chr6_24636991     AOna    A    G        0      0        2 
   6  chr6_24636991     ASom    A    G        0      0        2 
   6  chr6_24636991     HCab    A    G      0.5      1        2 
   6  chr6_24636991     HPrz    A    G        0      0        2 
   6  chr6_24636991     ZBoe    A    G        0      0        2 
   6  chr6_24636991     ZGre    A    G        0      0        2 
   6  chr6_24636991     ZHar    A    G        0      0        2 
   6  chr6_24636991   Sample    A    G        0      0        2 
   6  chr6_24640256     AAsi    C    T        0      0        2 
   6  chr6_24640256     AKia    C    T        0      0        2 
   6  chr6_24640256     AOna    C    T        0      0        2 
   6  chr6_24640256     ASom    C    T        0      0        2 
   6  chr6_24640256     HCab    C    T        1      2        2 
   6  chr6_24640256     HPrz    C    T        1      2        2 
   6  chr6_24640256     ZBoe    C    T        0      0        2 
   6  chr6_24640256     ZGre    C    T        0      0        2 
   6  chr6_24640256     ZHar    C    T        0      0        2 
   6  chr6_24640256   Sample    C    T        0      0        2 
   6  chr6_24642864     AAsi    A    G        0      0        2 
   6  chr6_24642864     AKia    A    G        0      0        2 
   6  chr6_24642864     AOna    A    G        0      0        2 
   6  chr6_24642864     ASom    A    G        0      0        2 
   6  chr6_24642864     HCab    A    G        0      0        2 
   6  chr6_24642864     HPrz    A    G        0      0        2 
   6  chr6_24642864     ZBoe    A    G      0.5      1        2 
   6  chr6_24642864     ZGre    A    G        0      0        2 
   6  chr6_24642864     ZHar    A    G        0      0        2 
   6  chr6_24642864   Sample    A    G        0      0        2 
   6  chr6_24643544     AAsi    T    C        0      0        2 
   6  chr6_24643544     AKia    T    C        1      2        2 
   6  chr6_24643544     AOna    T    C        0      0        2 
   6  chr6_24643544     ASom    T    C        0      0        2 
   6  chr6_24643544     HCab    T    C        0      0        2 
   6  chr6_24643544     HPrz    T    C        0      0        2 
   6  chr6_24643544     ZBoe    T    C        0      0        2 
   6  chr6_24643544     ZGre    T    C        0      0        2 
   6  chr6_24643544     ZHar    T    C        0      0        2 
   6  chr6_24643544   Sample    T    C        0      0        2 
   6  chr6_24644680     AAsi    A    T      0.5      1        2 
   6  chr6_24644680     AKia    A    T        0      0        2 
   6  chr6_24644680     AOna    A    T        0      0        2 
   6  chr6_24644680     ASom    A    T        0      0        2 
   6  chr6_24644680     HCab    A    T        0      0        2 
   6  chr6_24644680     HPrz    A    T        0      0        2 
   6  chr6_24644680     ZBoe    A    T        0      0        2 
   6  chr6_24644680     ZGre    A    T        0      0        2 
   6  chr6_24644680     ZHar    A    T        0      0        2 
   6  chr6_24644680   Sample    A    T        0      0        2 
   6  chr6_24644864     AAsi    T    C        1      2        2 
   6  chr6_24644864     AKia    T    C        0      0        2 
   6  chr6_24644864     AOna    T    C        0      0        2 
   6  chr6_24644864     ASom    T    C        1      2        2 
   6  chr6_24644864     HCab    T    C        1      2        2 
   6  chr6_24644864     HPrz    T    C        1      2        2 
   6  chr6_24644864     ZBoe    T    C        0      0        2 
   6  chr6_24644864     ZGre    T    C        0      0        2 
   6  chr6_24644864     ZHar    T    C        0      0        2 
   6  chr6_24644864   Sample    T    C        1      2        2 
   6  chr6_24645400     AAsi    A    C        0      0        2 
   6  chr6_24645400     AKia    A    C      0.5      1        2 
   6  chr6_24645400     AOna    A    C        0      0        2 
   6  chr6_24645400     ASom    A    C        0      0        2 
   6  chr6_24645400     HCab    A    C        0      0        2 
   6  chr6_24645400     HPrz    A    C        0      0        2 
   6  chr6_24645400     ZBoe    A    C        0      0        2 
   6  chr6_24645400     ZGre    A    C        0      0        2 
   6  chr6_24645400     ZHar    A    C        0      0        2 
   6  chr6_24645400   Sample    A    C        0      0        2 
   6  chr6_24654007     AAsi    A    G        0      0        2 
   6  chr6_24654007     AKia    A    G        0      0        2 
   6  chr6_24654007     AOna    A    G        0      0        2 
   6  chr6_24654007     ASom    A    G        0      0        2 
   6  chr6_24654007     HCab    A    G        0      0        2 
   6  chr6_24654007     HPrz    A    G        0      0        2 
   6  chr6_24654007     ZBoe    A    G        0      0        2 
   6  chr6_24654007     ZGre    A    G        1      2        2 
   6  chr6_24654007     ZHar    A    G        0      0        2 
   6  chr6_24654007   Sample    A    G        0      0        2 
   6  chr6_24657598     AAsi    T    C        0      0        2 
   6  chr6_24657598     AKia    T    C        0      0        2 
   6  chr6_24657598     AOna    T    C        0      0        2 
   6  chr6_24657598     ASom    T    C        0      0        2 
   6  chr6_24657598     HCab    T    C        0      0        2 
   6  chr6_24657598     HPrz    T    C        0      0        2 
   6  chr6_24657598     ZBoe    T    C        0      0        2 
   6  chr6_24657598     ZGre    T    C        0      0        2 
   6  chr6_24657598     ZHar    T    C        1      2        2 
   6  chr6_24657598   Sample    T    C        0      0        2 
   6  chr6_24662841     AAsi    A    G        1      2        2 
   6  chr6_24662841     AKia    A    G        0      0        2 
   6  chr6_24662841     AOna    A    G        0      0        2 
   6  chr6_24662841     ASom    A    G        1      2        2 
   6  chr6_24662841     HCab    A    G        0      0        2 
   6  chr6_24662841     HPrz    A    G        0      0        2 
   6  chr6_24662841     ZBoe    A    G        0      0        2 
   6  chr6_24662841     ZGre    A    G        0      0        2 
   6  chr6_24662841     ZHar    A    G        0      0        2 
   6  chr6_24662841   Sample    A    G        1      2        2 
   6  chr6_24663060     AAsi    C    T        0      0        2 
   6  chr6_24663060     AKia    C    T        0      0        2 
   6  chr6_24663060     AOna    C    T        0      0        2 
   6  chr6_24663060     ASom    C    T        0      0        2 
   6  chr6_24663060     HCab    C    T        0      0        2 
   6  chr6_24663060     HPrz    C    T        0      0        2 
   6  chr6_24663060     ZBoe    C    T        0      0        2 
   6  chr6_24663060     ZGre    C    T        0      0        2 
   6  chr6_24663060     ZHar    C    T        1      2        2 
   6  chr6_24663060   Sample    C    T        0      0        2 
   6  chr6_24665995     AAsi    T    C        0      0        2 
   6  chr6_24665995     AKia    T    C        0      0        2 
   6  chr6_24665995     AOna    T    C        0      0        2 
   6  chr6_24665995     ASom    T    C        0      0        2 
   6  chr6_24665995     HCab    T    C      0.5      1        2 
   6  chr6_24665995     HPrz    T    C      0.5      1        2 
   6  chr6_24665995     ZBoe    T    C        0      0        2 
   6  chr6_24665995     ZGre    T    C        0      0        2 
   6  chr6_24665995     ZHar    T    C        0      0        2 
   6  chr6_24665995   Sample    T    C        0      0        2 
   6  chr6_24673198     AAsi    T    C        0      0        2 
   6  chr6_24673198     AKia    T    C        0      0        2 
   6  chr6_24673198     AOna    T    C        1      2        2 
   6  chr6_24673198     ASom    T    C        0      0        2 
   6  chr6_24673198     HCab    T    C        0      0        2 
   6  chr6_24673198     HPrz    T    C        0      0        2 
   6  chr6_24673198     ZBoe    T    C        0      0        2 
   6  chr6_24673198     ZGre    T    C        0      0        2 
   6  chr6_24673198     ZHar    T    C        0      0        2 
   6  chr6_24673198   Sample    T    C        0      0        2 
   6  chr6_24678310     AAsi    A    C        0      0        2 
   6  chr6_24678310     AKia    A    C        0      0        2 
   6  chr6_24678310     AOna    A    C        0      0        2 
   6  chr6_24678310     ASom    A    C        0      0        2 
   6  chr6_24678310     HCab    A    C        0      0        2 
   6  chr6_24678310     HPrz    A    C        0      0        2 
   6  chr6_24678310     ZBoe    A    C        0      0        2 
   6  chr6_24678310     ZGre    A    C        0      0        2 
   6  chr6_24678310     ZHar    A    C      0.5      1        2 
   6  chr6_24678310   Sample    A    C        0      0        2 
   6  chr6_24681502     AAsi    A    G        1      2        2 
   6  chr6_24681502     AKia    A    G        0      0        2 
   6  chr6_24681502     AOna    A    G        0      0        2 
   6  chr6_24681502     ASom    A    G        1      2        2 
   6  chr6_24681502     HCab    A    G        0      0        2 
   6  chr6_24681502     HPrz    A    G        0      0        2 
   6  chr6_24681502     ZBoe    A    G        0      0        2 
   6  chr6_24681502     ZGre    A    G        0      0        2 
   6  chr6_24681502     ZHar    A    G        0      0        2 
   6  chr6_24681502   Sample    A    G        1      2        2 
   6  chr6_24690196     AAsi    T    C        0      0        2 
   6  chr6_24690196     AKia    T    C        0      0        2 
   6  chr6_24690196     AOna    T    C        0      0        2 
   6  chr6_24690196     ASom    T    C        0      0        2 
   6  chr6_24690196     HCab    T    C        1      2        2 
   6  chr6_24690196     HPrz    T    C        1      2        2 
   6  chr6_24690196     ZBoe    T    C        0      0        2 
   6  chr6_24690196     ZGre    T    C        0      0        2 
   6  chr6_24690196     ZHar    T    C        0      0        2 
   6  chr6_24690196   Sample    T    C        0      0        2 
   6  chr6_24704494     AAsi    G    A        0      0        2 
   6  chr6_24704494     AKia    G    A        0      0        2 
   6  chr6_24704494     AOna    G    A        0      0        2 
   6  chr6_24704494     ASom    G    A        0      0        2 
   6  chr6_24704494     HCab    G    A        0      0        2 
   6  chr6_24704494     HPrz    G    A        0      0        2 
   6  chr6_24704494     ZBoe    G    A        1      2        2 
   6  chr6_24704494     ZGre    G    A        0      0        2 
   6  chr6_24704494     ZHar    G    A        1      2        2 
   6  chr6_24704494   Sample    G    A        0      0        2 
   6  chr6_24708660     AAsi    C    T        0      0        2 
   6  chr6_24708660     AKia    C    T        0      0        2 
   6  chr6_24708660     AOna    C    T        0      0        2 
   6  chr6_24708660     ASom    C    T        0      0        2 
   6  chr6_24708660     HCab    C    T        1      2        2 
   6  chr6_24708660     HPrz    C    T        1      2        2 
   6  chr6_24708660     ZBoe    C    T        0      0        2 
   6  chr6_24708660     ZGre    C    T        0      0        2 
   6  chr6_24708660     ZHar    C    T        0      0        2 
   6  chr6_24708660   Sample    C    T        0      0        2 
   6  chr6_24712737     AAsi    A    G        0      0        2 
   6  chr6_24712737     AKia    A    G        0      0        2 
   6  chr6_24712737     AOna    A    G        0      0        2 
   6  chr6_24712737     ASom    A    G        0      0        2 
   6  chr6_24712737     HCab    A    G        1      2        2 
   6  chr6_24712737     HPrz    A    G        1      2        2 
   6  chr6_24712737     ZBoe    A    G        0      0        2 
   6  chr6_24712737     ZGre    A    G        0      0        2 
   6  chr6_24712737     ZHar    A    G        0      0        2 
   6  chr6_24712737   Sample    A    G        0      0        2 
   6  chr6_24715027     AAsi    G    C        0      0        2 
   6  chr6_24715027     AKia    G    C        0      0        2 
   6  chr6_24715027     AOna    G    C        0      0        2 
   6  chr6_24715027     ASom    G    C        0      0        2 
   6  chr6_24715027     HCab    G    C        0      0        2 
   6  chr6_24715027     HPrz    G    C        0      0        2 
   6  chr6_24715027     ZBoe    G    C      0.5      1        2 
   6  chr6_24715027     ZGre    G    C        0      0        2 
   6  chr6_24715027     ZHar    G    C        0      0        2 
   6  chr6_24715027   Sample    G    C        0      0        2 
   6  chr6_24715662     AAsi    T    C        0      0        2 
   6  chr6_24715662     AKia    T    C        0      0        2 
   6  chr6_24715662     AOna    T    C        0      0        2 
   6  chr6_24715662     ASom    T    C        0      0        2 
   6  chr6_24715662     HCab    T    C        0      0        2 
   6  chr6_24715662     HPrz    T    C        0      0        2 
   6  chr6_24715662     ZBoe    T    C        0      0        2 
   6  chr6_24715662     ZGre    T    C        0      0        2 
   6  chr6_24715662     ZHar    T    C      0.5      1        2 
   6  chr6_24715662   Sample    T    C        0      0        2 
   6  chr6_24716252     AAsi    C    G        0      0        2 
   6  chr6_24716252     AKia    C    G        0      0        2 
   6  chr6_24716252     AOna    C    G        0      0        2 
   6  chr6_24716252     ASom    C    G        0      0        2 
   6  chr6_24716252     HCab    C    G        0      0        2 
   6  chr6_24716252     HPrz    C    G      0.5      1        2 
   6  chr6_24716252     ZBoe    C    G        0      0        2 
   6  chr6_24716252     ZGre    C    G        0      0        2 
   6  chr6_24716252     ZHar    C    G        0      0        2 
   6  chr6_24716252   Sample    C    G        0      0        2 
   6  chr6_24717902     AAsi    A    G        0      0        2 
   6  chr6_24717902     AKia    A    G        0      0        2 
   6  chr6_24717902     AOna    A    G        0      0        2 
   6  chr6_24717902     ASom    A    G        0      0        2 
   6  chr6_24717902     HCab    A    G      0.5      1        2 
   6  chr6_24717902     HPrz    A    G        0      0        2 
   6  chr6_24717902     ZBoe    A    G        0      0        2 
   6  chr6_24717902     ZGre    A    G        0      0        2 
   6  chr6_24717902     ZHar    A    G        0      0        2 
   6  chr6_24717902   Sample    A    G        0      0        2 
   6  chr6_24729316     AAsi    T    C        0      0        2 
   6  chr6_24729316     AKia    T    C        0      0        2 
   6  chr6_24729316     AOna    T    C        0      0        2 
   6  chr6_24729316     ASom    T    C        0      0        2 
   6  chr6_24729316     HCab    T    C      0.5      1        2 
   6  chr6_24729316     HPrz    T    C        0      0        2 
   6  chr6_24729316     ZBoe    T    C        0      0        2 
   6  chr6_24729316     ZGre    T    C        1      2        2 
   6  chr6_24729316     ZHar    T    C        0      0        2 
   6  chr6_24729316   Sample    T    C        0      0        2 
   6  chr6_24732786     AAsi    G    T        0      0        2 
   6  chr6_24732786     AKia    G    T      0.5      1        2 
   6  chr6_24732786     AOna    G    T        1      2        2 
   6  chr6_24732786     ASom    G    T        0      0        2 
   6  chr6_24732786     HCab    G    T        0      0        2 
   6  chr6_24732786     HPrz    G    T        0      0        2 
   6  chr6_24732786     ZBoe    G    T        0      0        2 
   6  chr6_24732786     ZGre    G    T        0      0        2 
   6  chr6_24732786     ZHar    G    T        0      0        2 
   6  chr6_24732786   Sample    G    T        0      0        2 
   6  chr6_24734716     AAsi    T    C        0      0        2 
   6  chr6_24734716     AKia    T    C        0      0        2 
   6  chr6_24734716     AOna    T    C        0      0        2 
   6  chr6_24734716     ASom    T    C        0      0        2 
   6  chr6_24734716     HCab    T    C        0      0        2 
   6  chr6_24734716     HPrz    T    C        0      0        2 
   6  chr6_24734716     ZBoe    T    C        1      2        2 
   6  chr6_24734716     ZGre    T    C        1      2        2 
   6  chr6_24734716     ZHar    T    C        0      0        2 
   6  chr6_24734716   Sample    T    C        0      0        2 
   6  chr6_24739704     AAsi    T    G        0      0        2 
   6  chr6_24739704     AKia    T    G        0      0        2 
   6  chr6_24739704     AOna    T    G        0      0        2 
   6  chr6_24739704     ASom    T    G        0      0        2 
   6  chr6_24739704     HCab    T    G        0      0        2 
   6  chr6_24739704     HPrz    T    G        0      0        2 
   6  chr6_24739704     ZBoe    T    G      0.5      1        2 
   6  chr6_24739704     ZGre    T    G        0      0        2 
   6  chr6_24739704     ZHar    T    G        0      0        2 
   6  chr6_24739704   Sample    T    G        0      0        2 
   6  chr6_24742182     AAsi    A    G      0.5      1        2 
   6  chr6_24742182     AKia    A    G        0      0        2 
   6  chr6_24742182     AOna    A    G        0      0        2 
   6  chr6_24742182     ASom    A    G        0      0        2 
   6  chr6_24742182     HCab    A    G        0      0        2 
   6  chr6_24742182     HPrz    A    G        0      0        2 
   6  chr6_24742182     ZBoe    A    G        0      0        2 
   6  chr6_24742182     ZGre    A    G        0      0        2 
   6  chr6_24742182     ZHar    A    G        0      0        2 
   6  chr6_24742182   Sample    A    G        0      0        2 
   6  chr6_24745351     AAsi    T    C        0      0        2 
   6  chr6_24745351     AKia    T    C      0.5      1        2 
   6  chr6_24745351     AOna    T    C        1      2        2 
   6  chr6_24745351     ASom    T    C        0      0        2 
   6  chr6_24745351     HCab    T    C        0      0        2 
   6  chr6_24745351     HPrz    T    C        0      0        2 
   6  chr6_24745351     ZBoe    T    C        0      0        2 
   6  chr6_24745351     ZGre    T    C        0      0        2 
   6  chr6_24745351     ZHar    T    C        0      0        2 
   6  chr6_24745351   Sample    T    C        0      0        2 
   6  chr6_24750202     AAsi    G    A        0      0        2 
   6  chr6_24750202     AKia    G    A        0      0        2 
   6  chr6_24750202     AOna    G    A        0      0        2 
   6  chr6_24750202     ASom    G    A        0      0        2 
   6  chr6_24750202     HCab    G    A        0      0        2 
   6  chr6_24750202     HPrz    G    A        0      0        2 
   6  chr6_24750202     ZBoe    G    A      0.5      1        2 
   6  chr6_24750202     ZGre    G    A        0      0        2 
   6  chr6_24750202     ZHar    G    A        0      0        2 
   6  chr6_24750202   Sample    G    A        0      0        2 
   6  chr6_24751034     AAsi    A    T        0      0        2 
   6  chr6_24751034     AKia    A    T        0      0        2 
   6  chr6_24751034     AOna    A    T        0      0        2 
   6  chr6_24751034     ASom    A    T        0      0        2 
   6  chr6_24751034     HCab    A    T        0      0        2 
   6  chr6_24751034     HPrz    A    T        0      0        2 
   6  chr6_24751034     ZBoe    A    T      0.5      1        2 
   6  chr6_24751034     ZGre    A    T        0      0        2 
   6  chr6_24751034     ZHar    A    T        0      0        2 
   6  chr6_24751034   Sample    A    T        0      0        2 
   6  chr6_24752776     AAsi    A    G        0      0        2 
   6  chr6_24752776     AKia    A    G        0      0        2 
   6  chr6_24752776     AOna    A    G        0      0        2 
   6  chr6_24752776     ASom    A    G        0      0        2 
   6  chr6_24752776     HCab    A    G        0      0        2 
   6  chr6_24752776     HPrz    A    G        0      0        2 
   6  chr6_24752776     ZBoe    A    G      0.5      1        2 
   6  chr6_24752776     ZGre    A    G        0      0        2 
   6  chr6_24752776     ZHar    A    G        0      0        2 
   6  chr6_24752776   Sample    A    G        0      0        2 
   6  chr6_24753206     AAsi    C    T        0      0        2 
   6  chr6_24753206     AKia    C    T        0      0        2 
   6  chr6_24753206     AOna    C    T        0      0        2 
   6  chr6_24753206     ASom    C    T        0      0        2 
   6  chr6_24753206     HCab    C    T        1      2        2 
   6  chr6_24753206     HPrz    C    T        1      2        2 
   6  chr6_24753206     ZBoe    C    T        0      0        2 
   6  chr6_24753206     ZGre    C    T        0      0        2 
   6  chr6_24753206     ZHar    C    T        0      0        2 
   6  chr6_24753206   Sample    C    T        0      0        2 
   6  chr6_24754149     AAsi    C    T        0      0        2 
   6  chr6_24754149     AKia    C    T        0      0        2 
   6  chr6_24754149     AOna    C    T        0      0        2 
   6  chr6_24754149     ASom    C    T      0.5      1        2 
   6  chr6_24754149     HCab    C    T        0      0        2 
   6  chr6_24754149     HPrz    C    T        0      0        2 
   6  chr6_24754149     ZBoe    C    T        0      0        2 
   6  chr6_24754149     ZGre    C    T        0      0        2 
   6  chr6_24754149     ZHar    C    T        0      0        2 
   6  chr6_24754149   Sample    C    T        0      0        2 
   6  chr6_24755996     AAsi    T    C        0      0        2 
   6  chr6_24755996     AKia    T    C        0      0        2 
   6  chr6_24755996     AOna    T    C      0.5      1        2 
   6  chr6_24755996     ASom    T    C        0      0        2 
   6  chr6_24755996     HCab    T    C        0      0        2 
   6  chr6_24755996     HPrz    T    C        0      0        2 
   6  chr6_24755996     ZBoe    T    C        0      0        2 
   6  chr6_24755996     ZGre    T    C        0      0        2 
   6  chr6_24755996     ZHar    T    C        0      0        2 
   6  chr6_24755996   Sample    T    C        0      0        2 
   6  chr6_24761761     AAsi    A    G        1      2        2 
   6  chr6_24761761     AKia    A    G        0      0        2 
   6  chr6_24761761     AOna    A    G        0      0        2 
   6  chr6_24761761     ASom    A    G        1      2        2 
   6  chr6_24761761     HCab    A    G        0      0        2 
   6  chr6_24761761     HPrz    A    G        0      0        2 
   6  chr6_24761761     ZBoe    A    G        0      0        2 
   6  chr6_24761761     ZGre    A    G        0      0        2 
   6  chr6_24761761     ZHar    A    G        0      0        2 
   6  chr6_24761761   Sample    A    G        1      2        2 
   6  chr6_24765711     AAsi    C    G        0      0        2 
   6  chr6_24765711     AKia    C    G        0      0        2 
   6  chr6_24765711     AOna    C    G        0      0        2 
   6  chr6_24765711     ASom    C    G        0      0        2 
   6  chr6_24765711     HCab    C    G        0      0        2 
   6  chr6_24765711     HPrz    C    G        0      0        2 
   6  chr6_24765711     ZBoe    C    G        0      0        2 
   6  chr6_24765711     ZGre    C    G        0      0        2 
   6  chr6_24765711     ZHar    C    G        1      2        2 
   6  chr6_24765711   Sample    C    G        0      0        2 
   6  chr6_24765850     AAsi    T    C        0      0        2 
   6  chr6_24765850     AKia    T    C        0      0        2 
   6  chr6_24765850     AOna    T    C        0      0        2 
   6  chr6_24765850     ASom    T    C        0      0        2 
   6  chr6_24765850     HCab    T    C        1      2        2 
   6  chr6_24765850     HPrz    T    C        1      2        2 
   6  chr6_24765850     ZBoe    T    C        0      0        2 
   6  chr6_24765850     ZGre    T    C        0      0        2 
   6  chr6_24765850     ZHar    T    C        0      0        2 
   6  chr6_24765850   Sample    T    C        0      0        2 
   6  chr6_24766551     AAsi    C    G        0      0        2 
   6  chr6_24766551     AKia    C    G        0      0        2 
   6  chr6_24766551     AOna    C    G        0      0        2 
   6  chr6_24766551     ASom    C    G        0      0        2 
   6  chr6_24766551     HCab    C    G      0.5      1        2 
   6  chr6_24766551     HPrz    C    G        1      2        2 
   6  chr6_24766551     ZBoe    C    G        0      0        2 
   6  chr6_24766551     ZGre    C    G        0      0        2 
   6  chr6_24766551     ZHar    C    G        0      0        2 
   6  chr6_24766551   Sample    C    G        0      0        2 
   6  chr6_24770986     AAsi    A    C        0      0        2 
   6  chr6_24770986     AKia    A    C        0      0        2 
   6  chr6_24770986     AOna    A    C        0      0        2 
   6  chr6_24770986     ASom    A    C        0      0        2 
   6  chr6_24770986     HCab    A    C      0.5      1        2 
   6  chr6_24770986     HPrz    A    C        1      2        2 
   6  chr6_24770986     ZBoe    A    C        0      0        2 
   6  chr6_24770986     ZGre    A    C        0      0        2 
   6  chr6_24770986     ZHar    A    C        0      0        2 
   6  chr6_24770986   Sample    A    C        0      0        2 
   6  chr6_24772709     AAsi    C    A        0      0        2 
   6  chr6_24772709     AKia    C    A        0      0        2 
   6  chr6_24772709     AOna    C    A        0      0        2 
   6  chr6_24772709     ASom    C    A        0      0        2 
   6  chr6_24772709     HCab    C    A        0      0        2 
   6  chr6_24772709     HPrz    C    A        0      0        2 
   6  chr6_24772709     ZBoe    C    A        0      0        2 
   6  chr6_24772709     ZGre    C    A        0      0        2 
   6  chr6_24772709     ZHar    C    A        1      2        2 
   6  chr6_24772709   Sample    C    A        0      0        2 
   6  chr6_24783650     AAsi    G    A        0      0        2 
   6  chr6_24783650     AKia    G    A        0      0        2 
   6  chr6_24783650     AOna    G    A        0      0        2 
   6  chr6_24783650     ASom    G    A        0      0        2 
   6  chr6_24783650     HCab    G    A        0      0        2 
   6  chr6_24783650     HPrz    G    A        0      0        2 
   6  chr6_24783650     ZBoe    G    A      0.5      1        2 
   6  chr6_24783650     ZGre    G    A        0      0        2 
   6  chr6_24783650     ZHar    G    A        0      0        2 
   6  chr6_24783650   Sample    G    A        0      0        2 
   6  chr6_24784140     AAsi    C    T        0      0        2 
   6  chr6_24784140     AKia    C    T        0      0        2 
   6  chr6_24784140     AOna    C    T        0      0        2 
   6  chr6_24784140     ASom    C    T        0      0        2 
   6  chr6_24784140     HCab    C    T        0      0        2 
   6  chr6_24784140     HPrz    C    T        0      0        2 
   6  chr6_24784140     ZBoe    C    T      0.5      1        2 
   6  chr6_24784140     ZGre    C    T        0      0        2 
   6  chr6_24784140     ZHar    C    T        0      0        2 
   6  chr6_24784140   Sample    C    T        0      0        2 
   6  chr6_24785298     AAsi    G    A        0      0        2 
   6  chr6_24785298     AKia    G    A        0      0        2 
   6  chr6_24785298     AOna    G    A        0      0        2 
   6  chr6_24785298     ASom    G    A        0      0        2 
   6  chr6_24785298     HCab    G    A        0      0        2 
   6  chr6_24785298     HPrz    G    A        0      0        2 
   6  chr6_24785298     ZBoe    G    A      0.5      1        2 
   6  chr6_24785298     ZGre    G    A        0      0        2 
   6  chr6_24785298     ZHar    G    A        0      0        2 
   6  chr6_24785298   Sample    G    A        0      0        2 
   6  chr6_24794085     AAsi    G    T        0      0        2 
   6  chr6_24794085     AKia    G    T        1      2        2 
   6  chr6_24794085     AOna    G    T        1      2        2 
   6  chr6_24794085     ASom    G    T        0      0        2 
   6  chr6_24794085     HCab    G    T        0      0        2 
   6  chr6_24794085     HPrz    G    T        0      0        2 
   6  chr6_24794085     ZBoe    G    T        0      0        2 
   6  chr6_24794085     ZGre    G    T        0      0        2 
   6  chr6_24794085     ZHar    G    T        0      0        2 
   6  chr6_24794085   Sample    G    T        0      0        2 
   6  chr6_24794885     AAsi    A    G        1      2        2 
   6  chr6_24794885     AKia    A    G        0      0        2 
   6  chr6_24794885     AOna    A    G        0      0        2 
   6  chr6_24794885     ASom    A    G        1      2        2 
   6  chr6_24794885     HCab    A    G        0      0        2 
   6  chr6_24794885     HPrz    A    G        0      0        2 
   6  chr6_24794885     ZBoe    A    G        0      0        2 
   6  chr6_24794885     ZGre    A    G        0      0        2 
   6  chr6_24794885     ZHar    A    G        0      0        2 
   6  chr6_24794885   Sample    A    G        1      2        2 
   6  chr6_24797970     AAsi    G    A        0      0        2 
   6  chr6_24797970     AKia    G    A        0      0        2 
   6  chr6_24797970     AOna    G    A        0      0        2 
   6  chr6_24797970     ASom    G    A        0      0        2 
   6  chr6_24797970     HCab    G    A        0      0        2 
   6  chr6_24797970     HPrz    G    A        0      0        2 
   6  chr6_24797970     ZBoe    G    A        0      0        2 
   6  chr6_24797970     ZGre    G    A        0      0        2 
   6  chr6_24797970     ZHar    G    A        1      2        2 
   6  chr6_24797970   Sample    G    A        0      0        2 
   6  chr6_24798765     AAsi    A    C        0      0        2 
   6  chr6_24798765     AKia    A    C        0      0        2 
   6  chr6_24798765     AOna    A    C        0      0        2 
   6  chr6_24798765     ASom    A    C        0      0        2 
   6  chr6_24798765     HCab    A    C        1      2        2 
   6  chr6_24798765     HPrz    A    C        1      2        2 
   6  chr6_24798765     ZBoe    A    C        0      0        2 
   6  chr6_24798765     ZGre    A    C        0      0        2 
   6  chr6_24798765     ZHar    A    C        0      0        2 
   6  chr6_24798765   Sample    A    C        0      0        2 
   6  chr6_24799430     AAsi    T    C        0      0        2 
   6  chr6_24799430     AKia    T    C        0      0        2 
   6  chr6_24799430     AOna    T    C        0      0        2 
   6  chr6_24799430     ASom    T    C        0      0        2 
   6  chr6_24799430     HCab    T    C        0      0        2 
   6  chr6_24799430     HPrz    T    C        0      0        2 
   6  chr6_24799430     ZBoe    T    C      0.5      1        2 
   6  chr6_24799430     ZGre    T    C        0      0        2 
   6  chr6_24799430     ZHar    T    C        0      0        2 
   6  chr6_24799430   Sample    T    C        0      0        2 
   6  chr6_24804740     AAsi    A    G        0      0        2 
   6  chr6_24804740     AKia    A    G        0      0        2 
   6  chr6_24804740     AOna    A    G        0      0        2 
   6  chr6_24804740     ASom    A    G        0      0        2 
   6  chr6_24804740     HCab    A    G        0      0        2 
   6  chr6_24804740     HPrz    A    G        0      0        2 
   6  chr6_24804740     ZBoe    A    G        0      0        2 
   6  chr6_24804740     ZGre    A    G        0      0        2 
   6  chr6_24804740     ZHar    A    G        1      2        2 
   6  chr6_24804740   Sample    A    G        0      0        2 
   6  chr6_24808434     AAsi    T    C        0      0        2 
   6  chr6_24808434     AKia    T    C        0      0        2 
   6  chr6_24808434     AOna    T    C        0      0        2 
   6  chr6_24808434     ASom    T    C        0      0        2 
   6  chr6_24808434     HCab    T    C        0      0        2 
   6  chr6_24808434     HPrz    T    C        0      0        2 
   6  chr6_24808434     ZBoe    T    C      0.5      1        2 
   6  chr6_24808434     ZGre    T    C        0      0        2 
   6  chr6_24808434     ZHar    T    C        0      0        2 
   6  chr6_24808434   Sample    T    C        0      0        2 
   6  chr6_24815294     AAsi    C    T        0      0        2 
   6  chr6_24815294     AKia    C    T        0      0        2 
   6  chr6_24815294     AOna    C    T        0      0        2 
   6  chr6_24815294     ASom    C    T        0      0        2 
   6  chr6_24815294     HCab    C    T        0      0        2 
   6  chr6_24815294     HPrz    C    T        0      0        2 
   6  chr6_24815294     ZBoe    C    T        0      0        2 
   6  chr6_24815294     ZGre    C    T        0      0        2 
   6  chr6_24815294     ZHar    C    T      0.5      1        2 
   6  chr6_24815294   Sample    C    T        0      0        2 
   6  chr6_24816348     AAsi    A    G        0      0        2 
   6  chr6_24816348     AKia    A    G      0.5      1        2 
   6  chr6_24816348     AOna    A    G        0      0        2 
   6  chr6_24816348     ASom    A    G        0      0        2 
   6  chr6_24816348     HCab    A    G        0      0        2 
   6  chr6_24816348     HPrz    A    G        0      0        2 
   6  chr6_24816348     ZBoe    A    G        0      0        2 
   6  chr6_24816348     ZGre    A    G        0      0        2 
   6  chr6_24816348     ZHar    A    G        0      0        2 
   6  chr6_24816348   Sample    A    G        0      0        2 
   6  chr6_24816620     AAsi    A    G        0      0        2 
   6  chr6_24816620     AKia    A    G        0      0        2 
   6  chr6_24816620     AOna    A    G        0      0        2 
   6  chr6_24816620     ASom    A    G        0      0        2 
   6  chr6_24816620     HCab    A    G        1      2        2 
   6  chr6_24816620     HPrz    A    G        1      2        2 
   6  chr6_24816620     ZBoe    A    G        0      0        2 
   6  chr6_24816620     ZGre    A    G        0      0        2 
   6  chr6_24816620     ZHar    A    G        0      0        2 
   6  chr6_24816620   Sample    A    G        0      0        2 
   6  chr6_24819748     AAsi    T    G        0      0        2 
   6  chr6_24819748     AKia    T    G        0      0        2 
   6  chr6_24819748     AOna    T    G        0      0        2 
   6  chr6_24819748     ASom    T    G        0      0        2 
   6  chr6_24819748     HCab    T    G        0      0        2 
   6  chr6_24819748     HPrz    T    G        0      0        2 
   6  chr6_24819748     ZBoe    T    G        0      0        2 
   6  chr6_24819748     ZGre    T    G        1      2        2 
   6  chr6_24819748     ZHar    T    G        0      0        2 
   6  chr6_24819748   Sample    T    G        0      0        2 
   6  chr6_24819823     AAsi    T    C        0      0        2 
   6  chr6_24819823     AKia    T    C        0      0        2 
   6  chr6_24819823     AOna    T    C      0.5      1        2 
   6  chr6_24819823     ASom    T    C        0      0        2 
   6  chr6_24819823     HCab    T    C        0      0        2 
   6  chr6_24819823     HPrz    T    C        0      0        2 
   6  chr6_24819823     ZBoe    T    C        0      0        2 
   6  chr6_24819823     ZGre    T    C        0      0        2 
   6  chr6_24819823     ZHar    T    C        0      0        2 
   6  chr6_24819823   Sample    T    C        0      0        2 
   6  chr6_24820313     AAsi    T    C        0      0        2 
   6  chr6_24820313     AKia    T    C        0      0        2 
   6  chr6_24820313     AOna    T    C        0      0        2 
   6  chr6_24820313     ASom    T    C        0      0        2 
   6  chr6_24820313     HCab    T    C        0      0        2 
   6  chr6_24820313     HPrz    T    C        0      0        2 
   6  chr6_24820313     ZBoe    T    C      0.5      1        2 
   6  chr6_24820313     ZGre    T    C        0      0        2 
   6  chr6_24820313     ZHar    T    C        0      0        2 
   6  chr6_24820313   Sample    T    C        0      0        2 
   6  chr6_24821584     AAsi    A    G        0      0        2 
   6  chr6_24821584     AKia    A    G        0      0        2 
   6  chr6_24821584     AOna    A    G      0.5      1        2 
   6  chr6_24821584     ASom    A    G        0      0        2 
   6  chr6_24821584     HCab    A    G        0      0        2 
   6  chr6_24821584     HPrz    A    G        0      0        2 
   6  chr6_24821584     ZBoe    A    G        0      0        2 
   6  chr6_24821584     ZGre    A    G        0      0        2 
   6  chr6_24821584     ZHar    A    G        0      0        2 
   6  chr6_24821584   Sample    A    G        0      0        2 
   6  chr6_24821718     AAsi    T    C        0      0        2 
   6  chr6_24821718     AKia    T    C        0      0        2 
   6  chr6_24821718     AOna    T    C        0      0        2 
   6  chr6_24821718     ASom    T    C        0      0        2 
   6  chr6_24821718     HCab    T    C        0      0        2 
   6  chr6_24821718     HPrz    T    C        0      0        2 
   6  chr6_24821718     ZBoe    T    C        0      0        2 
   6  chr6_24821718     ZGre    T    C        0      0        2 
   6  chr6_24821718     ZHar    T    C      0.5      1        2 
   6  chr6_24821718   Sample    T    C        0      0        2 
   6  chr6_24823858     AAsi    G    C        0      0        2 
   6  chr6_24823858     AKia    G    C        0      0        2 
   6  chr6_24823858     AOna    G    C        0      0        2 
   6  chr6_24823858     ASom    G    C        0      0        2 
   6  chr6_24823858     HCab    G    C        0      0        2 
   6  chr6_24823858     HPrz    G    C        0      0        2 
   6  chr6_24823858     ZBoe    G    C        0      0        2 
   6  chr6_24823858     ZGre    G    C        0      0        2 
   6  chr6_24823858     ZHar    G    C      0.5      1        2 
   6  chr6_24823858   Sample    G    C        0      0        2 
   6  chr6_24824196     AAsi    C    T        0      0        2 
   6  chr6_24824196     AKia    C    T        0      0        2 
   6  chr6_24824196     AOna    C    T      0.5      1        2 
   6  chr6_24824196     ASom    C    T        0      0        2 
   6  chr6_24824196     HCab    C    T        0      0        2 
   6  chr6_24824196     HPrz    C    T        0      0        2 
   6  chr6_24824196     ZBoe    C    T        0      0        2 
   6  chr6_24824196     ZGre    C    T        0      0        2 
   6  chr6_24824196     ZHar    C    T        0      0        2 
   6  chr6_24824196   Sample    C    T        0      0        2 
   6  chr6_24824236     AAsi    G    A        0      0        2 
   6  chr6_24824236     AKia    G    A        0      0        2 
   6  chr6_24824236     AOna    G    A        0      0        2 
   6  chr6_24824236     ASom    G    A        0      0        2 
   6  chr6_24824236     HCab    G    A        1      2        2 
   6  chr6_24824236     HPrz    G    A        1      2        2 
   6  chr6_24824236     ZBoe    G    A        0      0        2 
   6  chr6_24824236     ZGre    G    A        0      0        2 
   6  chr6_24824236     ZHar    G    A        0      0        2 
   6  chr6_24824236   Sample    G    A        0      0        2 
   6  chr6_24824418     AAsi    G    A        0      0        2 
   6  chr6_24824418     AKia    G    A        0      0        2 
   6  chr6_24824418     AOna    G    A        0      0        2 
   6  chr6_24824418     ASom    G    A        0      0        2 
   6  chr6_24824418     HCab    G    A        1      2        2 
   6  chr6_24824418     HPrz    G    A        1      2        2 
   6  chr6_24824418     ZBoe    G    A        0      0        2 
   6  chr6_24824418     ZGre    G    A        0      0        2 
   6  chr6_24824418     ZHar    G    A        0      0        2 
   6  chr6_24824418   Sample    G    A        0      0        2 
   6  chr6_24833174     AAsi    T    C        0      0        2 
   6  chr6_24833174     AKia    T    C      0.5      1        2 
   6  chr6_24833174     AOna    T    C        0      0        2 
   6  chr6_24833174     ASom    T    C        0      0        2 
   6  chr6_24833174     HCab    T    C        0      0        2 
   6  chr6_24833174     HPrz    T    C        0      0        2 
   6  chr6_24833174     ZBoe    T    C        0      0        2 
   6  chr6_24833174     ZGre    T    C        0      0        2 
   6  chr6_24833174     ZHar    T    C        0      0        2 
   6  chr6_24833174   Sample    T    C        0      0        2 
   6  chr6_24834261     AAsi    C    G        0      0        2 
   6  chr6_24834261     AKia    C    G        0      0        2 
   6  chr6_24834261     AOna    C    G        0      0        2 
   6  chr6_24834261     ASom    C    G        0      0        2 
   6  chr6_24834261     HCab    C    G        0      0        2 
   6  chr6_24834261     HPrz    C    G        0      0        2 
   6  chr6_24834261     ZBoe    C    G        1      2        2 
   6  chr6_24834261     ZGre    C    G        0      0        2 
   6  chr6_24834261     ZHar    C    G        1      2        2 
   6  chr6_24834261   Sample    C    G        0      0        2 
   6  chr6_24839132     AAsi    A    G        0      0        2 
   6  chr6_24839132     AKia    A    G        1      2        2 
   6  chr6_24839132     AOna    A    G        1      2        2 
   6  chr6_24839132     ASom    A    G        0      0        2 
   6  chr6_24839132     HCab    A    G        0      0        2 
   6  chr6_24839132     HPrz    A    G        0      0        2 
   6  chr6_24839132     ZBoe    A    G        0      0        2 
   6  chr6_24839132     ZGre    A    G        0      0        2 
   6  chr6_24839132     ZHar    A    G        0      0        2 
   6  chr6_24839132   Sample    A    G        0      0        2 
   6  chr6_24839859     AAsi    A    G        1      2        2 
   6  chr6_24839859     AKia    A    G        0      0        2 
   6  chr6_24839859     AOna    A    G        0      0        2 
   6  chr6_24839859     ASom    A    G        1      2        2 
   6  chr6_24839859     HCab    A    G        0      0        2 
   6  chr6_24839859     HPrz    A    G        0      0        2 
   6  chr6_24839859     ZBoe    A    G        0      0        2 
   6  chr6_24839859     ZGre    A    G        0      0        2 
   6  chr6_24839859     ZHar    A    G        0      0        2 
   6  chr6_24839859   Sample    A    G        1      2        2 
   6  chr6_24841346     AAsi    A    T        0      0        2 
   6  chr6_24841346     AKia    A    T        0      0        2 
   6  chr6_24841346     AOna    A    T        0      0        2 
   6  chr6_24841346     ASom    A    T        0      0        2 
   6  chr6_24841346     HCab    A    T        0      0        2 
   6  chr6_24841346     HPrz    A    T        0      0        2 
   6  chr6_24841346     ZBoe    A    T        0      0        2 
   6  chr6_24841346     ZGre    A    T        0      0        2 
   6  chr6_24841346     ZHar    A    T      0.5      1        2 
   6  chr6_24841346   Sample    A    T        0      0        2 
   6  chr6_24846914     AAsi    A    T        0      0        2 
   6  chr6_24846914     AKia    A    T        0      0        2 
   6  chr6_24846914     AOna    A    T        0      0        2 
   6  chr6_24846914     ASom    A    T        0      0        2 
   6  chr6_24846914     HCab    A    T      0.5      1        2 
   6  chr6_24846914     HPrz    A    T      0.5      1        2 
   6  chr6_24846914     ZBoe    A    T        0      0        2 
   6  chr6_24846914     ZGre    A    T        0      0        2 
   6  chr6_24846914     ZHar    A    T        0      0        2 
   6  chr6_24846914   Sample    A    T        0      0        2 
   6  chr6_24847960     AAsi    A    G        0      0        2 
   6  chr6_24847960     AKia    A    G        0      0        2 
   6  chr6_24847960     AOna    A    G        0      0        2 
   6  chr6_24847960     ASom    A    G        0      0        2 
   6  chr6_24847960     HCab    A    G        0      0        2 
   6  chr6_24847960     HPrz    A    G        0      0        2 
   6  chr6_24847960     ZBoe    A    G        0      0        2 
   6  chr6_24847960     ZGre    A    G        1      2        2 
   6  chr6_24847960     ZHar    A    G        0      0        2 
   6  chr6_24847960   Sample    A    G        0      0        2 
   6  chr6_24849013     AAsi    C    A        0      0        2 
   6  chr6_24849013     AKia    C    A        0      0        2 
   6  chr6_24849013     AOna    C    A        0      0        2 
   6  chr6_24849013     ASom    C    A        0      0        2 
   6  chr6_24849013     HCab    C    A        1      2        2 
   6  chr6_24849013     HPrz    C    A        1      2        2 
   6  chr6_24849013     ZBoe    C    A        0      0        2 
   6  chr6_24849013     ZGre    C    A        0      0        2 
   6  chr6_24849013     ZHar    C    A        0      0        2 
   6  chr6_24849013   Sample    C    A        0      0        2 
   6  chr6_24853908     AAsi    C    G        0      0        2 
   6  chr6_24853908     AKia    C    G      0.5      1        2 
   6  chr6_24853908     AOna    C    G        1      2        2 
   6  chr6_24853908     ASom    C    G        0      0        2 
   6  chr6_24853908     HCab    C    G        0      0        2 
   6  chr6_24853908     HPrz    C    G        0      0        2 
   6  chr6_24853908     ZBoe    C    G        0      0        2 
   6  chr6_24853908     ZGre    C    G        0      0        2 
   6  chr6_24853908     ZHar    C    G        0      0        2 
   6  chr6_24853908   Sample    C    G        0      0        2 
   6  chr6_24863063     AAsi    A    G        0      0        2 
   6  chr6_24863063     AKia    A    G        1      2        2 
   6  chr6_24863063     AOna    A    G        1      2        2 
   6  chr6_24863063     ASom    A    G        0      0        2 
   6  chr6_24863063     HCab    A    G        0      0        2 
   6  chr6_24863063     HPrz    A    G        0      0        2 
   6  chr6_24863063     ZBoe    A    G        0      0        2 
   6  chr6_24863063     ZGre    A    G        0      0        2 
   6  chr6_24863063     ZHar    A    G        0      0        2 
   6  chr6_24863063   Sample    A    G        0      0        2 
   6  chr6_24863448     AAsi    G    A        0      0        2 
   6  chr6_24863448     AKia    G    A        0      0        2 
   6  chr6_24863448     AOna    G    A        0      0        2 
   6  chr6_24863448     ASom    G    A        0      0        2 
   6  chr6_24863448     HCab    G    A        1      2        2 
   6  chr6_24863448     HPrz    G    A        1      2        2 
   6  chr6_24863448     ZBoe    G    A        0      0        2 
   6  chr6_24863448     ZGre    G    A        0      0        2 
   6  chr6_24863448     ZHar    G    A        0      0        2 
   6  chr6_24863448   Sample    G    A        0      0        2 
   6  chr6_24876880     AAsi    A    G        0      0        2 
   6  chr6_24876880     AKia    A    G        0      0        2 
   6  chr6_24876880     AOna    A    G        0      0        2 
   6  chr6_24876880     ASom    A    G        0      0        2 
   6  chr6_24876880     HCab    A    G        0      0        2 
   6  chr6_24876880     HPrz    A    G        0      0        2 
   6  chr6_24876880     ZBoe    A    G        0      0        2 
   6  chr6_24876880     ZGre    A    G        1      2        2 
   6  chr6_24876880     ZHar    A    G        0      0        2 
   6  chr6_24876880   Sample    A    G        0      0        2 
   6  chr6_24879761     AAsi    C    T        0      0        2 
   6  chr6_24879761     AKia    C    T        0      0        2 
   6  chr6_24879761     AOna    C    T        0      0        2 
   6  chr6_24879761     ASom    C    T        0      0        2 
   6  chr6_24879761     HCab    C    T        1      2        2 
   6  chr6_24879761     HPrz    C    T        1      2        2 
   6  chr6_24879761     ZBoe    C    T        0      0        2 
   6  chr6_24879761     ZGre    C    T        0      0        2 
   6  chr6_24879761     ZHar    C    T        0      0        2 
   6  chr6_24879761   Sample    C    T        0      0        2 
   6  chr6_24897722     AAsi    T    C        0      0        2 
   6  chr6_24897722     AKia    T    C        0      0        2 
   6  chr6_24897722     AOna    T    C        0      0        2 
   6  chr6_24897722     ASom    T    C        0      0        2 
   6  chr6_24897722     HCab    T    C        0      0        2 
   6  chr6_24897722     HPrz    T    C        0      0        2 
   6  chr6_24897722     ZBoe    T    C        0      0        2 
   6  chr6_24897722     ZGre    T    C        0      0        2 
   6  chr6_24897722     ZHar    T    C      0.5      1        2 
   6  chr6_24897722   Sample    T    C        0      0        2 
   6  chr6_24905176     AAsi    T    C        0      0        2 
   6  chr6_24905176     AKia    T    C        0      0        2 
   6  chr6_24905176     AOna    T    C        0      0        2 
   6  chr6_24905176     ASom    T    C        0      0        2 
   6  chr6_24905176     HCab    T    C        0      0        2 
   6  chr6_24905176     HPrz    T    C      0.5      1        2 
   6  chr6_24905176     ZBoe    T    C        0      0        2 
   6  chr6_24905176     ZGre    T    C        0      0        2 
   6  chr6_24905176     ZHar    T    C        0      0        2 
   6  chr6_24905176   Sample    T    C        0      0        2 
   6  chr6_24906513     AAsi    C    T        0      0        2 
   6  chr6_24906513     AKia    C    T        0      0        2 
   6  chr6_24906513     AOna    C    T        0      0        2 
   6  chr6_24906513     ASom    C    T        0      0        2 
   6  chr6_24906513     HCab    C    T        0      0        2 
   6  chr6_24906513     HPrz    C    T        0      0        2 
   6  chr6_24906513     ZBoe    C    T      0.5      1        2 
   6  chr6_24906513     ZGre    C    T        0      0        2 
   6  chr6_24906513     ZHar    C    T        0      0        2 
   6  chr6_24906513   Sample    C    T        0      0        2 
   6  chr6_24908108     AAsi    A    G        0      0        2 
   6  chr6_24908108     AKia    A    G        0      0        2 
   6  chr6_24908108     AOna    A    G        0      0        2 
   6  chr6_24908108     ASom    A    G        0      0        2 
   6  chr6_24908108     HCab    A    G        0      0        2 
   6  chr6_24908108     HPrz    A    G        0      0        2 
   6  chr6_24908108     ZBoe    A    G        0      0        2 
   6  chr6_24908108     ZGre    A    G        1      2        2 
   6  chr6_24908108     ZHar    A    G        0      0        2 
   6  chr6_24908108   Sample    A    G        0      0        2 
   6  chr6_24908778     AAsi    G    A        0      0        2 
   6  chr6_24908778     AKia    G    A        0      0        2 
   6  chr6_24908778     AOna    G    A        0      0        2 
   6  chr6_24908778     ASom    G    A        0      0        2 
   6  chr6_24908778     HCab    G    A        1      2        2 
   6  chr6_24908778     HPrz    G    A        1      2        2 
   6  chr6_24908778     ZBoe    G    A        0      0        2 
   6  chr6_24908778     ZGre    G    A        0      0        2 
   6  chr6_24908778     ZHar    G    A        0      0        2 
   6  chr6_24908778   Sample    G    A        0      0        2 
   6  chr6_24909902     AAsi    A    C        1      2        2 
   6  chr6_24909902     AKia    A    C        0      0        2 
   6  chr6_24909902     AOna    A    C        0      0        2 
   6  chr6_24909902     ASom    A    C      0.5      1        2 
   6  chr6_24909902     HCab    A    C        0      0        2 
   6  chr6_24909902     HPrz    A    C        0      0        2 
   6  chr6_24909902     ZBoe    A    C        0      0        2 
   6  chr6_24909902     ZGre    A    C        0      0        2 
   6  chr6_24909902     ZHar    A    C        0      0        2 
   6  chr6_24909902   Sample    A    C        1      2        2 
   6  chr6_24911058     AAsi    T    C        0      0        2 
   6  chr6_24911058     AKia    T    C        0      0        2 
   6  chr6_24911058     AOna    T    C        0      0        2 
   6  chr6_24911058     ASom    T    C        0      0        2 
   6  chr6_24911058     HCab    T    C        0      0        2 
   6  chr6_24911058     HPrz    T    C        0      0        2 
   6  chr6_24911058     ZBoe    T    C        1      2        2 
   6  chr6_24911058     ZGre    T    C        0      0        2 
   6  chr6_24911058     ZHar    T    C        0      0        2 
   6  chr6_24911058   Sample    T    C        0      0        2 
   6  chr6_24937184     AAsi    T    C        0      0        2 
   6  chr6_24937184     AKia    T    C        0      0        2 
   6  chr6_24937184     AOna    T    C        0      0        2 
   6  chr6_24937184     ASom    T    C        0      0        2 
   6  chr6_24937184     HCab    T    C        1      2        2 
   6  chr6_24937184     HPrz    T    C        1      2        2 
   6  chr6_24937184     ZBoe    T    C        0      0        2 
   6  chr6_24937184     ZGre    T    C        0      0        2 
   6  chr6_24937184     ZHar    T    C        0      0        2 
   6  chr6_24937184   Sample    T    C        0      0        2 
   6  chr6_24941575     AAsi    A    G        0      0        2 
   6  chr6_24941575     AKia    A    G        0      0        2 
   6  chr6_24941575     AOna    A    G        0      0        2 
   6  chr6_24941575     ASom    A    G        0      0        2 
   6  chr6_24941575     HCab    A    G        0      0        2 
   6  chr6_24941575     HPrz    A    G      0.5      1        2 
   6  chr6_24941575     ZBoe    A    G        0      0        2 
   6  chr6_24941575     ZGre    A    G        0      0        2 
   6  chr6_24941575     ZHar    A    G        0      0        2 
   6  chr6_24941575   Sample    A    G        0      0        2 
   6  chr6_24942117     AAsi    T    G        0      0        2 
   6  chr6_24942117     AKia    T    G        0      0        2 
   6  chr6_24942117     AOna    T    G        0      0        2 
   6  chr6_24942117     ASom    T    G        0      0        2 
   6  chr6_24942117     HCab    T    G        0      0        2 
   6  chr6_24942117     HPrz    T    G        0      0        2 
   6  chr6_24942117     ZBoe    T    G        0      0        2 
   6  chr6_24942117     ZGre    T    G        1      2        2 
   6  chr6_24942117     ZHar    T    G        0      0        2 
   6  chr6_24942117   Sample    T    G        0      0        2 
   6  chr6_24942428     AAsi    C    A        0      0        2 
   6  chr6_24942428     AKia    C    A        0      0        2 
   6  chr6_24942428     AOna    C    A        0      0        2 
   6  chr6_24942428     ASom    C    A        0      0        2 
   6  chr6_24942428     HCab    C    A        0      0        2 
   6  chr6_24942428     HPrz    C    A        0      0        2 
   6  chr6_24942428     ZBoe    C    A      0.5      1        2 
   6  chr6_24942428     ZGre    C    A        0      0        2 
   6  chr6_24942428     ZHar    C    A        0      0        2 
   6  chr6_24942428   Sample    C    A        0      0        2 
   6  chr6_24943693     AAsi    A    G        0      0        2 
   6  chr6_24943693     AKia    A    G        0      0        2 
   6  chr6_24943693     AOna    A    G        0      0        2 
   6  chr6_24943693     ASom    A    G        0      0        2 
   6  chr6_24943693     HCab    A    G        0      0        2 
   6  chr6_24943693     HPrz    A    G        0      0        2 
   6  chr6_24943693     ZBoe    A    G        0      0        2 
   6  chr6_24943693     ZGre    A    G        1      2        2 
   6  chr6_24943693     ZHar    A    G        0      0        2 
   6  chr6_24943693   Sample    A    G        0      0        2 
   6  chr6_24945280     AAsi    G    T        0      0        2 
   6  chr6_24945280     AKia    G    T        0      0        2 
   6  chr6_24945280     AOna    G    T        0      0        2 
   6  chr6_24945280     ASom    G    T        0      0        2 
   6  chr6_24945280     HCab    G    T      0.5      1        2 
   6  chr6_24945280     HPrz    G    T        0      0        2 
   6  chr6_24945280     ZBoe    G    T        0      0        2 
   6  chr6_24945280     ZGre    G    T        0      0        2 
   6  chr6_24945280     ZHar    G    T        0      0        2 
   6  chr6_24945280   Sample    G    T        0      0        2 
   6  chr6_24945317     AAsi    A    G        0      0        2 
   6  chr6_24945317     AKia    A    G        0      0        2 
   6  chr6_24945317     AOna    A    G        0      0        2 
   6  chr6_24945317     ASom    A    G        0      0        2 
   6  chr6_24945317     HCab    A    G        0      0        2 
   6  chr6_24945317     HPrz    A    G        0      0        2 
   6  chr6_24945317     ZBoe    A    G        0      0        2 
   6  chr6_24945317     ZGre    A    G        1      2        2 
   6  chr6_24945317     ZHar    A    G        0      0        2 
   6  chr6_24945317   Sample    A    G        0      0        2 
   6  chr6_24952507     AAsi    T    C        0      0        2 
   6  chr6_24952507     AKia    T    C        0      0        2 
   6  chr6_24952507     AOna    T    C        0      0        2 
   6  chr6_24952507     ASom    T    C        0      0        2 
   6  chr6_24952507     HCab    T    C        0      0        2 
   6  chr6_24952507     HPrz    T    C        0      0        2 
   6  chr6_24952507     ZBoe    T    C      0.5      1        2 
   6  chr6_24952507     ZGre    T    C        0      0        2 
   6  chr6_24952507     ZHar    T    C        0      0        2 
   6  chr6_24952507   Sample    T    C        0      0        2 
   6  chr6_24952845     AAsi    T    C        0      0        2 
   6  chr6_24952845     AKia    T    C        0      0        2 
   6  chr6_24952845     AOna    T    C        0      0        2 
   6  chr6_24952845     ASom    T    C        0      0        2 
   6  chr6_24952845     HCab    T    C        0      0        2 
   6  chr6_24952845     HPrz    T    C        0      0        2 
   6  chr6_24952845     ZBoe    T    C      0.5      1        2 
   6  chr6_24952845     ZGre    T    C        0      0        2 
   6  chr6_24952845     ZHar    T    C        0      0        2 
   6  chr6_24952845   Sample    T    C        0      0        2 
   6  chr6_24953497     AAsi    C    G        0      0        2 
   6  chr6_24953497     AKia    C    G        0      0        2 
   6  chr6_24953497     AOna    C    G        0      0        2 
   6  chr6_24953497     ASom    C    G      0.5      1        2 
   6  chr6_24953497     HCab    C    G        0      0        2 
   6  chr6_24953497     HPrz    C    G        0      0        2 
   6  chr6_24953497     ZBoe    C    G        0      0        2 
   6  chr6_24953497     ZGre    C    G        0      0        2 
   6  chr6_24953497     ZHar    C    G        0      0        2 
   6  chr6_24953497   Sample    C    G        0      0        2 
   6  chr6_24955007     AAsi    T    G        0      0        2 
   6  chr6_24955007     AKia    T    G        0      0        2 
   6  chr6_24955007     AOna    T    G      0.5      1        2 
   6  chr6_24955007     ASom    T    G        0      0        2 
   6  chr6_24955007     HCab    T    G        0      0        2 
   6  chr6_24955007     HPrz    T    G        0      0        2 
   6  chr6_24955007     ZBoe    T    G        0      0        2 
   6  chr6_24955007     ZGre    T    G        0      0        2 
   6  chr6_24955007     ZHar    T    G        0      0        2 
   6  chr6_24955007   Sample    T    G        0      0        2 
   6  chr6_24956002     AAsi    G    T        0      0        2 
   6  chr6_24956002     AKia    G    T        0      0        2 
   6  chr6_24956002     AOna    G    T        0      0        2 
   6  chr6_24956002     ASom    G    T        0      0        2 
   6  chr6_24956002     HCab    G    T        1      2        2 
   6  chr6_24956002     HPrz    G    T        1      2        2 
   6  chr6_24956002     ZBoe    G    T        0      0        2 
   6  chr6_24956002     ZGre    G    T        0      0        2 
   6  chr6_24956002     ZHar    G    T        0      0        2 
   6  chr6_24956002   Sample    G    T        0      0        2 
   6  chr6_24960344     AAsi    A    G        0      0        2 
   6  chr6_24960344     AKia    A    G        1      2        2 
   6  chr6_24960344     AOna    A    G      0.5      1        2 
   6  chr6_24960344     ASom    A    G        0      0        2 
   6  chr6_24960344     HCab    A    G        0      0        2 
   6  chr6_24960344     HPrz    A    G        0      0        2 
   6  chr6_24960344     ZBoe    A    G        0      0        2 
   6  chr6_24960344     ZGre    A    G        0      0        2 
   6  chr6_24960344     ZHar    A    G        0      0        2 
   6  chr6_24960344   Sample    A    G        0      0        2 
   6  chr6_24964635     AAsi    T    C        0      0        2 
   6  chr6_24964635     AKia    T    C        0      0        2 
   6  chr6_24964635     AOna    T    C        0      0        2 
   6  chr6_24964635     ASom    T    C        0      0        2 
   6  chr6_24964635     HCab    T    C        0      0        2 
   6  chr6_24964635     HPrz    T    C        0      0        2 
   6  chr6_24964635     ZBoe    T    C      0.5      1        2 
   6  chr6_24964635     ZGre    T    C        0      0        2 
   6  chr6_24964635     ZHar    T    C        0      0        2 
   6  chr6_24964635   Sample    T    C        0      0        2 
   6  chr6_24966975     AAsi    T    C        0      0        2 
   6  chr6_24966975     AKia    T    C        0      0        2 
   6  chr6_24966975     AOna    T    C        0      0        2 
   6  chr6_24966975     ASom    T    C        0      0        2 
   6  chr6_24966975     HCab    T    C        0      0        2 
   6  chr6_24966975     HPrz    T    C        0      0        2 
   6  chr6_24966975     ZBoe    T    C        0      0        2 
   6  chr6_24966975     ZGre    T    C        1      2        2 
   6  chr6_24966975     ZHar    T    C        0      0        2 
   6  chr6_24966975   Sample    T    C        0      0        2 
   6  chr6_24972067     AAsi    A    G        0      0        2 
   6  chr6_24972067     AKia    A    G        0      0        2 
   6  chr6_24972067     AOna    A    G        0      0        2 
   6  chr6_24972067     ASom    A    G        0      0        2 
   6  chr6_24972067     HCab    A    G        0      0        2 
   6  chr6_24972067     HPrz    A    G        0      0        2 
   6  chr6_24972067     ZBoe    A    G      0.5      1        2 
   6  chr6_24972067     ZGre    A    G        0      0        2 
   6  chr6_24972067     ZHar    A    G        0      0        2 
   6  chr6_24972067   Sample    A    G        0      0        2 
   6  chr6_24980952     AAsi    G    C        0      0        2 
   6  chr6_24980952     AKia    G    C        0      0        2 
   6  chr6_24980952     AOna    G    C        0      0        2 
   6  chr6_24980952     ASom    G    C        0      0        2 
   6  chr6_24980952     HCab    G    C        0      0        2 
   6  chr6_24980952     HPrz    G    C        0      0        2 
   6  chr6_24980952     ZBoe    G    C        1      2        2 
   6  chr6_24980952     ZGre    G    C        0      0        2 
   6  chr6_24980952     ZHar    G    C        0      0        2 
   6  chr6_24980952   Sample    G    C        0      0        2 
   6  chr6_24981830     AAsi    G    C        0      0        2 
   6  chr6_24981830     AKia    G    C        0      0        2 
   6  chr6_24981830     AOna    G    C        0      0        2 
   6  chr6_24981830     ASom    G    C        0      0        2 
   6  chr6_24981830     HCab    G    C        0      0        2 
   6  chr6_24981830     HPrz    G    C        0      0        2 
   6  chr6_24981830     ZBoe    G    C        0      0        2 
   6  chr6_24981830     ZGre    G    C        0      0        2 
   6  chr6_24981830     ZHar    G    C        1      2        2 
   6  chr6_24981830   Sample    G    C        0      0        2 
   6  chr6_24986622     AAsi    C    A        0      0        2 
   6  chr6_24986622     AKia    C    A        1      2        2 
   6  chr6_24986622     AOna    C    A        1      2        2 
   6  chr6_24986622     ASom    C    A        0      0        2 
   6  chr6_24986622     HCab    C    A        0      0        2 
   6  chr6_24986622     HPrz    C    A        0      0        2 
   6  chr6_24986622     ZBoe    C    A        0      0        2 
   6  chr6_24986622     ZGre    C    A        0      0        2 
   6  chr6_24986622     ZHar    C    A        0      0        2 
   6  chr6_24986622   Sample    C    A        0      0        2 
   6  chr6_24988311     AAsi    G    A        0      0        2 
   6  chr6_24988311     AKia    G    A        0      0        2 
   6  chr6_24988311     AOna    G    A        0      0        2 
   6  chr6_24988311     ASom    G    A        0      0        2 
   6  chr6_24988311     HCab    G    A        1      2        2 
   6  chr6_24988311     HPrz    G    A        1      2        2 
   6  chr6_24988311     ZBoe    G    A        0      0        2 
   6  chr6_24988311     ZGre    G    A        0      0        2 
   6  chr6_24988311     ZHar    G    A        0      0        2 
   6  chr6_24988311   Sample    G    A        0      0        2 
   6  chr6_24992622     AAsi    T    C        0      0        2 
   6  chr6_24992622     AKia    T    C        0      0        2 
   6  chr6_24992622     AOna    T    C        0      0        2 
   6  chr6_24992622     ASom    T    C        0      0        2 
   6  chr6_24992622     HCab    T    C        0      0        2 
   6  chr6_24992622     HPrz    T    C        0      0        2 
   6  chr6_24992622     ZBoe    T    C      0.5      1        2 
   6  chr6_24992622     ZGre    T    C        0      0        2 
   6  chr6_24992622     ZHar    T    C        0      0        2 
   6  chr6_24992622   Sample    T    C        0      0        2 
   6  chr6_24993758     AAsi    A    G        0      0        2 
   6  chr6_24993758     AKia    A    G        0      0        2 
   6  chr6_24993758     AOna    A    G        0      0        2 
   6  chr6_24993758     ASom    A    G        0      0        2 
   6  chr6_24993758     HCab    A    G        0      0        2 
   6  chr6_24993758     HPrz    A    G        0      0        2 
   6  chr6_24993758     ZBoe    A    G        0      0        2 
   6  chr6_24993758     ZGre    A    G        1      2        2 
   6  chr6_24993758     ZHar    A    G        0      0        2 
   6  chr6_24993758   Sample    A    G        0      0        2 
   6  chr6_24996437     AAsi    A    G        1      2        2 
   6  chr6_24996437     AKia    A    G        0      0        2 
   6  chr6_24996437     AOna    A    G        0      0        2 
   6  chr6_24996437     ASom    A    G        0      0        2 
   6  chr6_24996437     HCab    A    G        0      0        2 
   6  chr6_24996437     HPrz    A    G        0      0        2 
   6  chr6_24996437     ZBoe    A    G        0      0        2 
   6  chr6_24996437     ZGre    A    G        0      0        2 
   6  chr6_24996437     ZHar    A    G        0      0        2 
   6  chr6_24996437   Sample    A    G        1      2        2 
   6  chr6_25001751     AAsi    G    A        0      0        2 
   6  chr6_25001751     AKia    G    A        0      0        2 
   6  chr6_25001751     AOna    G    A        0      0        2 
   6  chr6_25001751     ASom    G    A        0      0        2 
   6  chr6_25001751     HCab    G    A        1      2        2 
   6  chr6_25001751     HPrz    G    A        1      2        2 
   6  chr6_25001751     ZBoe    G    A        0      0        2 
   6  chr6_25001751     ZGre    G    A        0      0        2 
   6  chr6_25001751     ZHar    G    A        0      0        2 
   6  chr6_25001751   Sample    G    A        0      0        2 
   6  chr6_25006974     AAsi    T    C        0      0        2 
   6  chr6_25006974     AKia    T    C        0      0        2 
   6  chr6_25006974     AOna    T    C        0      0        2 
   6  chr6_25006974     ASom    T    C        0      0        2 
   6  chr6_25006974     HCab    T    C        0      0        2 
   6  chr6_25006974     HPrz    T    C      0.5      1        2 
   6  chr6_25006974     ZBoe    T    C        0      0        2 
   6  chr6_25006974     ZGre    T    C        0      0        2 
   6  chr6_25006974     ZHar    T    C        0      0        2 
   6  chr6_25006974   Sample    T    C        0      0        2 
   6  chr6_25009415     AAsi    C    A        0      0        2 
   6  chr6_25009415     AKia    C    A        0      0        2 
   6  chr6_25009415     AOna    C    A        0      0        2 
   6  chr6_25009415     ASom    C    A        0      0        2 
   6  chr6_25009415     HCab    C    A        0      0        2 
   6  chr6_25009415     HPrz    C    A        0      0        2 
   6  chr6_25009415     ZBoe    C    A        0      0        2 
   6  chr6_25009415     ZGre    C    A        0      0        2 
   6  chr6_25009415     ZHar    C    A        1      2        2 
   6  chr6_25009415   Sample    C    A        0      0        2 
   6  chr6_25013483     AAsi    G    A        0      0        2 
   6  chr6_25013483     AKia    G    A        0      0        2 
   6  chr6_25013483     AOna    G    A        0      0        2 
   6  chr6_25013483     ASom    G    A        0      0        2 
   6  chr6_25013483     HCab    G    A        0      0        2 
   6  chr6_25013483     HPrz    G    A      0.5      1        2 
   6  chr6_25013483     ZBoe    G    A        0      0        2 
   6  chr6_25013483     ZGre    G    A        0      0        2 
   6  chr6_25013483     ZHar    G    A        0      0        2 
   6  chr6_25013483   Sample    G    A        0      0        2 
   6  chr6_25013892     AAsi    A    G        0      0        2 
   6  chr6_25013892     AKia    A    G        0      0        2 
   6  chr6_25013892     AOna    A    G        0      0        2 
   6  chr6_25013892     ASom    A    G        0      0        2 
   6  chr6_25013892     HCab    A    G      0.5      1        2 
   6  chr6_25013892     HPrz    A    G        0      0        2 
   6  chr6_25013892     ZBoe    A    G      0.5      1        2 
   6  chr6_25013892     ZGre    A    G        0      0        2 
   6  chr6_25013892     ZHar    A    G        0      0        2 
   6  chr6_25013892   Sample    A    G        0      0        2 
   6  chr6_25020925     AAsi    T    C        0      0        2 
   6  chr6_25020925     AKia    T    C        0      0        2 
   6  chr6_25020925     AOna    T    C        0      0        2 
   6  chr6_25020925     ASom    T    C        0      0        2 
   6  chr6_25020925     HCab    T    C        0      0        2 
   6  chr6_25020925     HPrz    T    C        0      0        2 
   6  chr6_25020925     ZBoe    T    C      0.5      1        2 
   6  chr6_25020925     ZGre    T    C        0      0        2 
   6  chr6_25020925     ZHar    T    C        0      0        2 
   6  chr6_25020925   Sample    T    C        0      0        2 
   6  chr6_25027163     AAsi    G    C        0      0        2 
   6  chr6_25027163     AKia    G    C        0      0        2 
   6  chr6_25027163     AOna    G    C        0      0        2 
   6  chr6_25027163     ASom    G    C        0      0        2 
   6  chr6_25027163     HCab    G    C        1      2        2 
   6  chr6_25027163     HPrz    G    C        1      2        2 
   6  chr6_25027163     ZBoe    G    C        0      0        2 
   6  chr6_25027163     ZGre    G    C        0      0        2 
   6  chr6_25027163     ZHar    G    C        0      0        2 
   6  chr6_25027163   Sample    G    C        0      0        2 
   6  chr6_25027614     AAsi    A    G        0      0        2 
   6  chr6_25027614     AKia    A    G        0      0        2 
   6  chr6_25027614     AOna    A    G      0.5      1        2 
   6  chr6_25027614     ASom    A    G        0      0        2 
   6  chr6_25027614     HCab    A    G        0      0        2 
   6  chr6_25027614     HPrz    A    G        0      0        2 
   6  chr6_25027614     ZBoe    A    G        0      0        2 
   6  chr6_25027614     ZGre    A    G        0      0        2 
   6  chr6_25027614     ZHar    A    G        0      0        2 
   6  chr6_25027614   Sample    A    G        0      0        2 
   6  chr6_25029497     AAsi    G    T        1      2        2 
   6  chr6_25029497     AKia    G    T        0      0        2 
   6  chr6_25029497     AOna    G    T        0      0        2 
   6  chr6_25029497     ASom    G    T        1      2        2 
   6  chr6_25029497     HCab    G    T        0      0        2 
   6  chr6_25029497     HPrz    G    T        0      0        2 
   6  chr6_25029497     ZBoe    G    T        0      0        2 
   6  chr6_25029497     ZGre    G    T        0      0        2 
   6  chr6_25029497     ZHar    G    T        0      0        2 
   6  chr6_25029497   Sample    G    T        1      2        2 
   6  chr6_25030649     AAsi    A    G        1      2        2 
   6  chr6_25030649     AKia    A    G        0      0        2 
   6  chr6_25030649     AOna    A    G        0      0        2 
   6  chr6_25030649     ASom    A    G        1      2        2 
   6  chr6_25030649     HCab    A    G        0      0        2 
   6  chr6_25030649     HPrz    A    G        0      0        2 
   6  chr6_25030649     ZBoe    A    G        0      0        2 
   6  chr6_25030649     ZGre    A    G        0      0        2 
   6  chr6_25030649     ZHar    A    G        0      0        2 
   6  chr6_25030649   Sample    A    G        1      2        2 
   6  chr6_25047606     AAsi    G    A        0      0        2 
   6  chr6_25047606     AKia    G    A        0      0        2 
   6  chr6_25047606     AOna    G    A        0      0        2 
   6  chr6_25047606     ASom    G    A        0      0        2 
   6  chr6_25047606     HCab    G    A        0      0        2 
   6  chr6_25047606     HPrz    G    A        0      0        2 
   6  chr6_25047606     ZBoe    G    A      0.5      1        2 
   6  chr6_25047606     ZGre    G    A        0      0        2 
   6  chr6_25047606     ZHar    G    A        0      0        2 
   6  chr6_25047606   Sample    G    A        0      0        2 
   6  chr6_25051230     AAsi    A    G        0      0        2 
   6  chr6_25051230     AKia    A    G        0      0        2 
   6  chr6_25051230     AOna    A    G        0      0        2 
   6  chr6_25051230     ASom    A    G      0.5      1        2 
   6  chr6_25051230     HCab    A    G        0      0        2 
   6  chr6_25051230     HPrz    A    G        0      0        2 
   6  chr6_25051230     ZBoe    A    G        0      0        2 
   6  chr6_25051230     ZGre    A    G        0      0        2 
   6  chr6_25051230     ZHar    A    G        0      0        2 
   6  chr6_25051230   Sample    A    G        0      0        2 
   6  chr6_25052710     AAsi    A    G      0.5      1        2 
   6  chr6_25052710     AKia    A    G        0      0        2 
   6  chr6_25052710     AOna    A    G        0      0        2 
   6  chr6_25052710     ASom    A    G        0      0        2 
   6  chr6_25052710     HCab    A    G        0      0        2 
   6  chr6_25052710     HPrz    A    G        0      0        2 
   6  chr6_25052710     ZBoe    A    G        0      0        2 
   6  chr6_25052710     ZGre    A    G        0      0        2 
   6  chr6_25052710     ZHar    A    G        0      0        2 
   6  chr6_25052710   Sample    A    G        0      0        2 
   6  chr6_25053245     AAsi    C    T        0      0        2 
   6  chr6_25053245     AKia    C    T        0      0        2 
   6  chr6_25053245     AOna    C    T        0      0        2 
   6  chr6_25053245     ASom    C    T        0      0        2 
   6  chr6_25053245     HCab    C    T        0      0        2 
   6  chr6_25053245     HPrz    C    T        0      0        2 
   6  chr6_25053245     ZBoe    C    T        0      0        2 
   6  chr6_25053245     ZGre    C    T        1      2        2 
   6  chr6_25053245     ZHar    C    T        0      0        2 
   6  chr6_25053245   Sample    C    T        0      0        2 
   6  chr6_25054805     AAsi    C    T        0      0        2 
   6  chr6_25054805     AKia    C    T        0      0        2 
   6  chr6_25054805     AOna    C    T        0      0        2 
   6  chr6_25054805     ASom    C    T        0      0        2 
   6  chr6_25054805     HCab    C    T        0      0        2 
   6  chr6_25054805     HPrz    C    T        0      0        2 
   6  chr6_25054805     ZBoe    C    T        1      2        2 
   6  chr6_25054805     ZGre    C    T        0      0        2 
   6  chr6_25054805     ZHar    C    T        0      0        2 
   6  chr6_25054805   Sample    C    T        0      0        2 
   6  chr6_25060428     AAsi    C    T        0      0        2 
   6  chr6_25060428     AKia    C    T        0      0        2 
   6  chr6_25060428     AOna    C    T        1      2        2 
   6  chr6_25060428     ASom    C    T        0      0        2 
   6  chr6_25060428     HCab    C    T        0      0        2 
   6  chr6_25060428     HPrz    C    T        0      0        2 
   6  chr6_25060428     ZBoe    C    T        0      0        2 
   6  chr6_25060428     ZGre    C    T        0      0        2 
   6  chr6_25060428     ZHar    C    T        0      0        2 
   6  chr6_25060428   Sample    C    T        0      0        2 
   6  chr6_25061793     AAsi    A    G        0      0        2 
   6  chr6_25061793     AKia    A    G        0      0        2 
   6  chr6_25061793     AOna    A    G        0      0        2 
   6  chr6_25061793     ASom    A    G        0      0        2 
   6  chr6_25061793     HCab    A    G        0      0        2 
   6  chr6_25061793     HPrz    A    G        0      0        2 
   6  chr6_25061793     ZBoe    A    G      0.5      1        2 
   6  chr6_25061793     ZGre    A    G        0      0        2 
   6  chr6_25061793     ZHar    A    G        0      0        2 
   6  chr6_25061793   Sample    A    G        0      0        2 
   6  chr6_25068799     AAsi    T    C        0      0        2 
   6  chr6_25068799     AKia    T    C        1      2        2 
   6  chr6_25068799     AOna    T    C        0      0        2 
   6  chr6_25068799     ASom    T    C        0      0        2 
   6  chr6_25068799     HCab    T    C        0      0        2 
   6  chr6_25068799     HPrz    T    C        0      0        2 
   6  chr6_25068799     ZBoe    T    C        0      0        2 
   6  chr6_25068799     ZGre    T    C        0      0        2 
   6  chr6_25068799     ZHar    T    C        0      0        2 
   6  chr6_25068799   Sample    T    C        0      0        2 
   6  chr6_25071483     AAsi    G    A        0      0        2 
   6  chr6_25071483     AKia    G    A        0      0        2 
   6  chr6_25071483     AOna    G    A        0      0        2 
   6  chr6_25071483     ASom    G    A        0      0        2 
   6  chr6_25071483     HCab    G    A        0      0        2 
   6  chr6_25071483     HPrz    G    A        0      0        2 
   6  chr6_25071483     ZBoe    G    A        0      0        2 
   6  chr6_25071483     ZGre    G    A        1      2        2 
   6  chr6_25071483     ZHar    G    A        0      0        2 
   6  chr6_25071483   Sample    G    A        0      0        2 
   6  chr6_25072880     AAsi    A    G        0      0        2 
   6  chr6_25072880     AKia    A    G        0      0        2 
   6  chr6_25072880     AOna    A    G        0      0        2 
   6  chr6_25072880     ASom    A    G        0      0        2 
   6  chr6_25072880     HCab    A    G        1      2        2 
   6  chr6_25072880     HPrz    A    G        1      2        2 
   6  chr6_25072880     ZBoe    A    G        0      0        2 
   6  chr6_25072880     ZGre    A    G        0      0        2 
   6  chr6_25072880     ZHar    A    G        0      0        2 
   6  chr6_25072880   Sample    A    G        0      0        2 
   6  chr6_25078624     AAsi    T    C        0      0        2 
   6  chr6_25078624     AKia    T    C        0      0        2 
   6  chr6_25078624     AOna    T    C        0      0        2 
   6  chr6_25078624     ASom    T    C        0      0        2 
   6  chr6_25078624     HCab    T    C        0      0        2 
   6  chr6_25078624     HPrz    T    C        0      0        2 
   6  chr6_25078624     ZBoe    T    C        0      0        2 
   6  chr6_25078624     ZGre    T    C        1      2        2 
   6  chr6_25078624     ZHar    T    C        0      0        2 
   6  chr6_25078624   Sample    T    C        0      0        2 
   6  chr6_25085374     AAsi    C    G      0.5      1        2 
   6  chr6_25085374     AKia    C    G        0      0        2 
   6  chr6_25085374     AOna    C    G        0      0        2 
   6  chr6_25085374     ASom    C    G        1      2        2 
   6  chr6_25085374     HCab    C    G        0      0        2 
   6  chr6_25085374     HPrz    C    G        0      0        2 
   6  chr6_25085374     ZBoe    C    G        0      0        2 
   6  chr6_25085374     ZGre    C    G        0      0        2 
   6  chr6_25085374     ZHar    C    G        0      0        2 
   6  chr6_25085374   Sample    C    G        1      2        2 
   6  chr6_25088072     AAsi    T    C        0      0        2 
   6  chr6_25088072     AKia    T    C        0      0        2 
   6  chr6_25088072     AOna    T    C        0      0        2 
   6  chr6_25088072     ASom    T    C        0      0        2 
   6  chr6_25088072     HCab    T    C        0      0        2 
   6  chr6_25088072     HPrz    T    C        0      0        2 
   6  chr6_25088072     ZBoe    T    C        1      2        2 
   6  chr6_25088072     ZGre    T    C        1      2        2 
   6  chr6_25088072     ZHar    T    C        0      0        2 
   6  chr6_25088072   Sample    T    C        0      0        2 
   6  chr6_25092839     AAsi    C    G        0      0        2 
   6  chr6_25092839     AKia    C    G        0      0        2 
   6  chr6_25092839     AOna    C    G        0      0        2 
   6  chr6_25092839     ASom    C    G        0      0        2 
   6  chr6_25092839     HCab    C    G        1      2        2 
   6  chr6_25092839     HPrz    C    G        1      2        2 
   6  chr6_25092839     ZBoe    C    G        0      0        2 
   6  chr6_25092839     ZGre    C    G        0      0        2 
   6  chr6_25092839     ZHar    C    G        0      0        2 
   6  chr6_25092839   Sample    C    G        0      0        2 
   6  chr6_25093741     AAsi    A    G        0      0        2 
   6  chr6_25093741     AKia    A    G        0      0        2 
   6  chr6_25093741     AOna    A    G        0      0        2 
   6  chr6_25093741     ASom    A    G        0      0        2 
   6  chr6_25093741     HCab    A    G        0      0        2 
   6  chr6_25093741     HPrz    A    G        0      0        2 
   6  chr6_25093741     ZBoe    A    G        0      0        2 
   6  chr6_25093741     ZGre    A    G        0      0        2 
   6  chr6_25093741     ZHar    A    G        1      2        2 
   6  chr6_25093741   Sample    A    G        0      0        2 
   6  chr6_25095269     AAsi    A    T        0      0        2 
   6  chr6_25095269     AKia    A    T        0      0        2 
   6  chr6_25095269     AOna    A    T        0      0        2 
   6  chr6_25095269     ASom    A    T        0      0        2 
   6  chr6_25095269     HCab    A    T        1      2        2 
   6  chr6_25095269     HPrz    A    T        1      2        2 
   6  chr6_25095269     ZBoe    A    T        0      0        2 
   6  chr6_25095269     ZGre    A    T        0      0        2 
   6  chr6_25095269     ZHar    A    T        0      0        2 
   6  chr6_25095269   Sample    A    T        0      0        2 
   6  chr6_25095552     AAsi    T    C        0      0        2 
   6  chr6_25095552     AKia    T    C        0      0        2 
   6  chr6_25095552     AOna    T    C        0      0        2 
   6  chr6_25095552     ASom    T    C        0      0        2 
   6  chr6_25095552     HCab    T    C        1      2        2 
   6  chr6_25095552     HPrz    T    C        1      2        2 
   6  chr6_25095552     ZBoe    T    C        0      0        2 
   6  chr6_25095552     ZGre    T    C        0      0        2 
   6  chr6_25095552     ZHar    T    C        0      0        2 
   6  chr6_25095552   Sample    T    C        0      0        2 
   6  chr6_25098000     AAsi    C    T        0      0        2 
   6  chr6_25098000     AKia    C    T        0      0        2 
   6  chr6_25098000     AOna    C    T        0      0        2 
   6  chr6_25098000     ASom    C    T        0      0        2 
   6  chr6_25098000     HCab    C    T        1      2        2 
   6  chr6_25098000     HPrz    C    T        1      2        2 
   6  chr6_25098000     ZBoe    C    T        0      0        2 
   6  chr6_25098000     ZGre    C    T        0      0        2 
   6  chr6_25098000     ZHar    C    T        0      0        2 
   6  chr6_25098000   Sample    C    T        0      0        2 
   6  chr6_25099357     AAsi    C    G        0      0        2 
   6  chr6_25099357     AKia    C    G        0      0        2 
   6  chr6_25099357     AOna    C    G        0      0        2 
   6  chr6_25099357     ASom    C    G        0      0        2 
   6  chr6_25099357     HCab    C    G        1      2        2 
   6  chr6_25099357     HPrz    C    G        1      2        2 
   6  chr6_25099357     ZBoe    C    G        0      0        2 
   6  chr6_25099357     ZGre    C    G        0      0        2 
   6  chr6_25099357     ZHar    C    G        0      0        2 
   6  chr6_25099357   Sample    C    G        0      0        2 
   6  chr6_25099450     AAsi    T    C        0      0        2 
   6  chr6_25099450     AKia    T    C        0      0        2 
   6  chr6_25099450     AOna    T    C        0      0        2 
   6  chr6_25099450     ASom    T    C        0      0        2 
   6  chr6_25099450     HCab    T    C        0      0        2 
   6  chr6_25099450     HPrz    T    C        0      0        2 
   6  chr6_25099450     ZBoe    T    C      0.5      1        2 
   6  chr6_25099450     ZGre    T    C        0      0        2 
   6  chr6_25099450     ZHar    T    C        0      0        2 
   6  chr6_25099450   Sample    T    C        0      0        2 
   6  chr6_25099813     AAsi    C    G        0      0        2 
   6  chr6_25099813     AKia    C    G        0      0        2 
   6  chr6_25099813     AOna    C    G        0      0        2 
   6  chr6_25099813     ASom    C    G        0      0        2 
   6  chr6_25099813     HCab    C    G        0      0        2 
   6  chr6_25099813     HPrz    C    G        0      0        2 
   6  chr6_25099813     ZBoe    C    G        0      0        2 
   6  chr6_25099813     ZGre    C    G        1      2        2 
   6  chr6_25099813     ZHar    C    G        0      0        2 
   6  chr6_25099813   Sample    C    G        0      0        2 
   6  chr6_25104249     AAsi    T    C        0      0        2 
   6  chr6_25104249     AKia    T    C        0      0        2 
   6  chr6_25104249     AOna    T    C        0      0        2 
   6  chr6_25104249     ASom    T    C        0      0        2 
   6  chr6_25104249     HCab    T    C        0      0        2 
   6  chr6_25104249     HPrz    T    C        0      0        2 
   6  chr6_25104249     ZBoe    T    C        0      0        2 
   6  chr6_25104249     ZGre    T    C        1      2        2 
   6  chr6_25104249     ZHar    T    C        0      0        2 
   6  chr6_25104249   Sample    T    C        0      0        2 
   6  chr6_25105761     AAsi    T    C        0      0        2 
   6  chr6_25105761     AKia    T    C        0      0        2 
   6  chr6_25105761     AOna    T    C        0      0        2 
   6  chr6_25105761     ASom    T    C        0      0        2 
   6  chr6_25105761     HCab    T    C        1      2        2 
   6  chr6_25105761     HPrz    T    C        1      2        2 
   6  chr6_25105761     ZBoe    T    C        0      0        2 
   6  chr6_25105761     ZGre    T    C        0      0        2 
   6  chr6_25105761     ZHar    T    C        0      0        2 
   6  chr6_25105761   Sample    T    C        0      0        2 
   6  chr6_25107591     AAsi    T    C        0      0        2 
   6  chr6_25107591     AKia    T    C        0      0        2 
   6  chr6_25107591     AOna    T    C        0      0        2 
   6  chr6_25107591     ASom    T    C        0      0        2 
   6  chr6_25107591     HCab    T    C        0      0        2 
   6  chr6_25107591     HPrz    T    C        0      0        2 
   6  chr6_25107591     ZBoe    T    C      0.5      1        2 
   6  chr6_25107591     ZGre    T    C        0      0        2 
   6  chr6_25107591     ZHar    T    C        0      0        2 
   6  chr6_25107591   Sample    T    C        0      0        2 
   6  chr6_25108221     AAsi    T    C        0      0        2 
   6  chr6_25108221     AKia    T    C        0      0        2 
   6  chr6_25108221     AOna    T    C        0      0        2 
   6  chr6_25108221     ASom    T    C        1      2        2 
   6  chr6_25108221     HCab    T    C        0      0        2 
   6  chr6_25108221     HPrz    T    C        0      0        2 
   6  chr6_25108221     ZBoe    T    C        0      0        2 
   6  chr6_25108221     ZGre    T    C        0      0        2 
   6  chr6_25108221     ZHar    T    C        0      0        2 
   6  chr6_25108221   Sample    T    C        0      0        2 
   6  chr6_25111594     AAsi    C    T        0      0        2 
   6  chr6_25111594     AKia    C    T        1      2        2 
   6  chr6_25111594     AOna    C    T        1      2        2 
   6  chr6_25111594     ASom    C    T        0      0        2 
   6  chr6_25111594     HCab    C    T        0      0        2 
   6  chr6_25111594     HPrz    C    T        0      0        2 
   6  chr6_25111594     ZBoe    C    T        0      0        2 
   6  chr6_25111594     ZGre    C    T        0      0        2 
   6  chr6_25111594     ZHar    C    T        0      0        2 
   6  chr6_25111594   Sample    C    T        0      0        2 
   6  chr6_25116393     AAsi    G    A        1      2        2 
   6  chr6_25116393     AKia    G    A        0      0        2 
   6  chr6_25116393     AOna    G    A      0.5      1        2 
   6  chr6_25116393     ASom    G    A        1      2        2 
   6  chr6_25116393     HCab    G    A        0      0        2 
   6  chr6_25116393     HPrz    G    A        0      0        2 
   6  chr6_25116393     ZBoe    G    A        0      0        2 
   6  chr6_25116393     ZGre    G    A        0      0        2 
   6  chr6_25116393     ZHar    G    A        0      0        2 
   6  chr6_25116393   Sample    G    A        1      2        2 
   6  chr6_25129216     AAsi    T    C        0      0        2 
   6  chr6_25129216     AKia    T    C        0      0        2 
   6  chr6_25129216     AOna    T    C        0      0        2 
   6  chr6_25129216     ASom    T    C        0      0        2 
   6  chr6_25129216     HCab    T    C        0      0        2 
   6  chr6_25129216     HPrz    T    C        0      0        2 
   6  chr6_25129216     ZBoe    T    C      0.5      1        2 
   6  chr6_25129216     ZGre    T    C        0      0        2 
   6  chr6_25129216     ZHar    T    C        0      0        2 
   6  chr6_25129216   Sample    T    C        0      0        2 
   6  chr6_25135444     AAsi    C    T        0      0        2 
   6  chr6_25135444     AKia    C    T        0      0        2 
   6  chr6_25135444     AOna    C    T        0      0        2 
   6  chr6_25135444     ASom    C    T        0      0        2 
   6  chr6_25135444     HCab    C    T        0      0        2 
   6  chr6_25135444     HPrz    C    T        0      0        2 
   6  chr6_25135444     ZBoe    C    T        0      0        2 
   6  chr6_25135444     ZGre    C    T        1      2        2 
   6  chr6_25135444     ZHar    C    T        0      0        2 
   6  chr6_25135444   Sample    C    T        0      0        2 
   6  chr6_25139008     AAsi    T    A        0      0        2 
   6  chr6_25139008     AKia    T    A        0      0        2 
   6  chr6_25139008     AOna    T    A        0      0        2 
   6  chr6_25139008     ASom    T    A        0      0        2 
   6  chr6_25139008     HCab    T    A        1      2        2 
   6  chr6_25139008     HPrz    T    A        1      2        2 
   6  chr6_25139008     ZBoe    T    A        0      0        2 
   6  chr6_25139008     ZGre    T    A        0      0        2 
   6  chr6_25139008     ZHar    T    A        0      0        2 
   6  chr6_25139008   Sample    T    A        0      0        2 
   6  chr6_25144689     AAsi    G    C        0      0        2 
   6  chr6_25144689     AKia    G    C        0      0        2 
   6  chr6_25144689     AOna    G    C        0      0        2 
   6  chr6_25144689     ASom    G    C        0      0        2 
   6  chr6_25144689     HCab    G    C        0      0        2 
   6  chr6_25144689     HPrz    G    C        0      0        2 
   6  chr6_25144689     ZBoe    G    C        0      0        2 
   6  chr6_25144689     ZGre    G    C        0      0        2 
   6  chr6_25144689     ZHar    G    C      0.5      1        2 
   6  chr6_25144689   Sample    G    C        0      0        2 
   6  chr6_25148510     AAsi    A    G        0      0        2 
   6  chr6_25148510     AKia    A    G        0      0        2 
   6  chr6_25148510     AOna    A    G        0      0        2 
   6  chr6_25148510     ASom    A    G        0      0        2 
   6  chr6_25148510     HCab    A    G        1      2        2 
   6  chr6_25148510     HPrz    A    G        1      2        2 
   6  chr6_25148510     ZBoe    A    G        0      0        2 
   6  chr6_25148510     ZGre    A    G        0      0        2 
   6  chr6_25148510     ZHar    A    G        0      0        2 
   6  chr6_25148510   Sample    A    G        0      0        2 
   6  chr6_25149061     AAsi    A    G        0      0        2 
   6  chr6_25149061     AKia    A    G        0      0        2 
   6  chr6_25149061     AOna    A    G        0      0        2 
   6  chr6_25149061     ASom    A    G        0      0        2 
   6  chr6_25149061     HCab    A    G        1      2        2 
   6  chr6_25149061     HPrz    A    G        1      2        2 
   6  chr6_25149061     ZBoe    A    G        0      0        2 
   6  chr6_25149061     ZGre    A    G        0      0        2 
   6  chr6_25149061     ZHar    A    G        0      0        2 
   6  chr6_25149061   Sample    A    G        0      0        2 
   6  chr6_25151305     AAsi    C    T        0      0        2 
   6  chr6_25151305     AKia    C    T        0      0        2 
   6  chr6_25151305     AOna    C    T        0      0        2 
   6  chr6_25151305     ASom    C    T        0      0        2 
   6  chr6_25151305     HCab    C    T        0      0        2 
   6  chr6_25151305     HPrz    C    T        0      0        2 
   6  chr6_25151305     ZBoe    C    T      0.5      1        2 
   6  chr6_25151305     ZGre    C    T        0      0        2 
   6  chr6_25151305     ZHar    C    T        0      0        2 
   6  chr6_25151305   Sample    C    T        0      0        2 
   6  chr6_25159285     AAsi    A    G        0      0        2 
   6  chr6_25159285     AKia    A    G        0      0        2 
   6  chr6_25159285     AOna    A    G        0      0        2 
   6  chr6_25159285     ASom    A    G        0      0        2 
   6  chr6_25159285     HCab    A    G        0      0        2 
   6  chr6_25159285     HPrz    A    G        0      0        2 
   6  chr6_25159285     ZBoe    A    G        0      0        2 
   6  chr6_25159285     ZGre    A    G        1      2        2 
   6  chr6_25159285     ZHar    A    G        0      0        2 
   6  chr6_25159285   Sample    A    G        0      0        2 
   6  chr6_25162833     AAsi    T    C      0.5      1        2 
   6  chr6_25162833     AKia    T    C        0      0        2 
   6  chr6_25162833     AOna    T    C        0      0        2 
   6  chr6_25162833     ASom    T    C        0      0        2 
   6  chr6_25162833     HCab    T    C        0      0        2 
   6  chr6_25162833     HPrz    T    C        0      0        2 
   6  chr6_25162833     ZBoe    T    C        0      0        2 
   6  chr6_25162833     ZGre    T    C        0      0        2 
   6  chr6_25162833     ZHar    T    C        0      0        2 
   6  chr6_25162833   Sample    T    C        0      0        2 
   6  chr6_25163365     AAsi    G    A        0      0        2 
   6  chr6_25163365     AKia    G    A        0      0        2 
   6  chr6_25163365     AOna    G    A        0      0        2 
   6  chr6_25163365     ASom    G    A        0      0        2 
   6  chr6_25163365     HCab    G    A        0      0        2 
   6  chr6_25163365     HPrz    G    A        0      0        2 
   6  chr6_25163365     ZBoe    G    A        0      0        2 
   6  chr6_25163365     ZGre    G    A        1      2        2 
   6  chr6_25163365     ZHar    G    A        0      0        2 
   6  chr6_25163365   Sample    G    A        0      0        2 
   6  chr6_25163662     AAsi    T    C        0      0        2 
   6  chr6_25163662     AKia    T    C        0      0        2 
   6  chr6_25163662     AOna    T    C        0      0        2 
   6  chr6_25163662     ASom    T    C      0.5      1        2 
   6  chr6_25163662     HCab    T    C        0      0        2 
   6  chr6_25163662     HPrz    T    C        0      0        2 
   6  chr6_25163662     ZBoe    T    C        0      0        2 
   6  chr6_25163662     ZGre    T    C        0      0        2 
   6  chr6_25163662     ZHar    T    C        0      0        2 
   6  chr6_25163662   Sample    T    C        0      0        2 
   6  chr6_25165564     AAsi    A    G        0      0        2 
   6  chr6_25165564     AKia    A    G        0      0        2 
   6  chr6_25165564     AOna    A    G        0      0        2 
   6  chr6_25165564     ASom    A    G        0      0        2 
   6  chr6_25165564     HCab    A    G        0      0        2 
   6  chr6_25165564     HPrz    A    G      0.5      1        2 
   6  chr6_25165564     ZBoe    A    G        0      0        2 
   6  chr6_25165564     ZGre    A    G        0      0        2 
   6  chr6_25165564     ZHar    A    G        0      0        2 
   6  chr6_25165564   Sample    A    G        0      0        2 
   6  chr6_25166990     AAsi    C    T        0      0        2 
   6  chr6_25166990     AKia    C    T        1      2        2 
   6  chr6_25166990     AOna    C    T      0.5      1        2 
   6  chr6_25166990     ASom    C    T        0      0        2 
   6  chr6_25166990     HCab    C    T        1      2        2 
   6  chr6_25166990     HPrz    C    T        1      2        2 
   6  chr6_25166990     ZBoe    C    T        0      0        2 
   6  chr6_25166990     ZGre    C    T        0      0        2 
   6  chr6_25166990     ZHar    C    T        0      0        2 
   6  chr6_25166990   Sample    C    T        0      0        2 
   6  chr6_25180760     AAsi    A    G        0      0        2 
   6  chr6_25180760     AKia    A    G        0      0        2 
   6  chr6_25180760     AOna    A    G        0      0        2 
   6  chr6_25180760     ASom    A    G        0      0        2 
   6  chr6_25180760     HCab    A    G        0      0        2 
   6  chr6_25180760     HPrz    A    G        0      0        2 
   6  chr6_25180760     ZBoe    A    G      0.5      1        2 
   6  chr6_25180760     ZGre    A    G        0      0        2 
   6  chr6_25180760     ZHar    A    G        0      0        2 
   6  chr6_25180760   Sample    A    G        0      0        2 
   6  chr6_25184117     AAsi    G    A      0.5      1        2 
   6  chr6_25184117     AKia    G    A        0      0        2 
   6  chr6_25184117     AOna    G    A        0      0        2 
   6  chr6_25184117     ASom    G    A        0      0        2 
   6  chr6_25184117     HCab    G    A        0      0        2 
   6  chr6_25184117     HPrz    G    A        0      0        2 
   6  chr6_25184117     ZBoe    G    A        0      0        2 
   6  chr6_25184117     ZGre    G    A        0      0        2 
   6  chr6_25184117     ZHar    G    A        0      0        2 
   6  chr6_25184117   Sample    G    A        1      2        2 
   6  chr6_25196171     AAsi    T    C        0      0        2 
   6  chr6_25196171     AKia    T    C        0      0        2 
   6  chr6_25196171     AOna    T    C      0.5      1        2 
   6  chr6_25196171     ASom    T    C        0      0        2 
   6  chr6_25196171     HCab    T    C        0      0        2 
   6  chr6_25196171     HPrz    T    C        0      0        2 
   6  chr6_25196171     ZBoe    T    C        0      0        2 
   6  chr6_25196171     ZGre    T    C        0      0        2 
   6  chr6_25196171     ZHar    T    C        0      0        2 
   6  chr6_25196171   Sample    T    C        0      0        2 
   6  chr6_25206296     AAsi    T    A        0      0        2 
   6  chr6_25206296     AKia    T    A        0      0        2 
   6  chr6_25206296     AOna    T    A      0.5      1        2 
   6  chr6_25206296     ASom    T    A        0      0        2 
   6  chr6_25206296     HCab    T    A        0      0        2 
   6  chr6_25206296     HPrz    T    A        0      0        2 
   6  chr6_25206296     ZBoe    T    A        0      0        2 
   6  chr6_25206296     ZGre    T    A        0      0        2 
   6  chr6_25206296     ZHar    T    A        0      0        2 
   6  chr6_25206296   Sample    T    A        0      0        2 
   6  chr6_25208836     AAsi    A    G        0      0        2 
   6  chr6_25208836     AKia    A    G        0      0        2 
   6  chr6_25208836     AOna    A    G      0.5      1        2 
   6  chr6_25208836     ASom    A    G        0      0        2 
   6  chr6_25208836     HCab    A    G        0      0        2 
   6  chr6_25208836     HPrz    A    G        0      0        2 
   6  chr6_25208836     ZBoe    A    G        0      0        2 
   6  chr6_25208836     ZGre    A    G        0      0        2 
   6  chr6_25208836     ZHar    A    G        0      0        2 
   6  chr6_25208836   Sample    A    G        0      0        2 
   6  chr6_25210138     AAsi    G    A        1      2        2 
   6  chr6_25210138     AKia    G    A        0      0        2 
   6  chr6_25210138     AOna    G    A        0      0        2 
   6  chr6_25210138     ASom    G    A        0      0        2 
   6  chr6_25210138     HCab    G    A        0      0        2 
   6  chr6_25210138     HPrz    G    A        0      0        2 
   6  chr6_25210138     ZBoe    G    A        0      0        2 
   6  chr6_25210138     ZGre    G    A        0      0        2 
   6  chr6_25210138     ZHar    G    A        0      0        2 
   6  chr6_25210138   Sample    G    A        1      2        2 
   6  chr6_25219332     AAsi    A    T        0      0        2 
   6  chr6_25219332     AKia    A    T        1      2        2 
   6  chr6_25219332     AOna    A    T        1      2        2 
   6  chr6_25219332     ASom    A    T        0      0        2 
   6  chr6_25219332     HCab    A    T        0      0        2 
   6  chr6_25219332     HPrz    A    T        0      0        2 
   6  chr6_25219332     ZBoe    A    T        0      0        2 
   6  chr6_25219332     ZGre    A    T        0      0        2 
   6  chr6_25219332     ZHar    A    T        0      0        2 
   6  chr6_25219332   Sample    A    T        0      0        2 
   6  chr6_25225877     AAsi    G    A        1      2        2 
   6  chr6_25225877     AKia    G    A        0      0        2 
   6  chr6_25225877     AOna    G    A        0      0        2 
   6  chr6_25225877     ASom    G    A      0.5      1        2 
   6  chr6_25225877     HCab    G    A        0      0        2 
   6  chr6_25225877     HPrz    G    A        0      0        2 
   6  chr6_25225877     ZBoe    G    A        0      0        2 
   6  chr6_25225877     ZGre    G    A        0      0        2 
   6  chr6_25225877     ZHar    G    A        0      0        2 
   6  chr6_25225877   Sample    G    A        1      2        2 
   6  chr6_25226152     AAsi    T    G        0      0        2 
   6  chr6_25226152     AKia    T    G        0      0        2 
   6  chr6_25226152     AOna    T    G        0      0        2 
   6  chr6_25226152     ASom    T    G        0      0        2 
   6  chr6_25226152     HCab    T    G        0      0        2 
   6  chr6_25226152     HPrz    T    G        0      0        2 
   6  chr6_25226152     ZBoe    T    G        0      0        2 
   6  chr6_25226152     ZGre    T    G        0      0        2 
   6  chr6_25226152     ZHar    T    G        1      2        2 
   6  chr6_25226152   Sample    T    G        0      0        2 
   6  chr6_25228803     AAsi    A    G        0      0        2 
   6  chr6_25228803     AKia    A    G        0      0        2 
   6  chr6_25228803     AOna    A    G        0      0        2 
   6  chr6_25228803     ASom    A    G        0      0        2 
   6  chr6_25228803     HCab    A    G        1      2        2 
   6  chr6_25228803     HPrz    A    G        0      0        2 
   6  chr6_25228803     ZBoe    A    G        0      0        2 
   6  chr6_25228803     ZGre    A    G        0      0        2 
   6  chr6_25228803     ZHar    A    G        0      0        2 
   6  chr6_25228803   Sample    A    G        0      0        2 
   6  chr6_25235815     AAsi    A    G        0      0        2 
   6  chr6_25235815     AKia    A    G        0      0        2 
   6  chr6_25235815     AOna    A    G        0      0        2 
   6  chr6_25235815     ASom    A    G        0      0        2 
   6  chr6_25235815     HCab    A    G        1      2        2 
   6  chr6_25235815     HPrz    A    G        1      2        2 
   6  chr6_25235815     ZBoe    A    G        0      0        2 
   6  chr6_25235815     ZGre    A    G        0      0        2 
   6  chr6_25235815     ZHar    A    G        0      0        2 
   6  chr6_25235815   Sample    A    G        0      0        2 
   6  chr6_25243554     AAsi    C    T        0      0        2 
   6  chr6_25243554     AKia    C    T        0      0        2 
   6  chr6_25243554     AOna    C    T        0      0        2 
   6  chr6_25243554     ASom    C    T        0      0        2 
   6  chr6_25243554     HCab    C    T        1      2        2 
   6  chr6_25243554     HPrz    C    T        1      2        2 
   6  chr6_25243554     ZBoe    C    T        0      0        2 
   6  chr6_25243554     ZGre    C    T        0      0        2 
   6  chr6_25243554     ZHar    C    T        0      0        2 
   6  chr6_25243554   Sample    C    T        0      0        2 
   6  chr6_25244673     AAsi    A    G        0      0        2 
   6  chr6_25244673     AKia    A    G        0      0        2 
   6  chr6_25244673     AOna    A    G        0      0        2 
   6  chr6_25244673     ASom    A    G        0      0        2 
   6  chr6_25244673     HCab    A    G        0      0        2 
   6  chr6_25244673     HPrz    A    G        0      0        2 
   6  chr6_25244673     ZBoe    A    G        0      0        2 
   6  chr6_25244673     ZGre    A    G        0      0        2 
   6  chr6_25244673     ZHar    A    G      0.5      1        2 
   6  chr6_25244673   Sample    A    G        0      0        2 
   6  chr6_25244715     AAsi    T    C        0      0        2 
   6  chr6_25244715     AKia    T    C        0      0        2 
   6  chr6_25244715     AOna    T    C        0      0        2 
   6  chr6_25244715     ASom    T    C        0      0        2 
   6  chr6_25244715     HCab    T    C        0      0        2 
   6  chr6_25244715     HPrz    T    C      0.5      1        2 
   6  chr6_25244715     ZBoe    T    C        0      0        2 
   6  chr6_25244715     ZGre    T    C        0      0        2 
   6  chr6_25244715     ZHar    T    C        0      0        2 
   6  chr6_25244715   Sample    T    C        0      0        2 
   6  chr6_25247325     AAsi    T    C        0      0        2 
   6  chr6_25247325     AKia    T    C        0      0        2 
   6  chr6_25247325     AOna    T    C        0      0        2 
   6  chr6_25247325     ASom    T    C        0      0        2 
   6  chr6_25247325     HCab    T    C        0      0        2 
   6  chr6_25247325     HPrz    T    C        0      0        2 
   6  chr6_25247325     ZBoe    T    C        0      0        2 
   6  chr6_25247325     ZGre    T    C        0      0        2 
   6  chr6_25247325     ZHar    T    C        1      2        2 
   6  chr6_25247325   Sample    T    C        0      0        2 
   6  chr6_25248839     AAsi    A    G        1      2        2 
   6  chr6_25248839     AKia    A    G        1      2        2 
   6  chr6_25248839     AOna    A    G        1      2        2 
   6  chr6_25248839     ASom    A    G        1      2        2 
   6  chr6_25248839     HCab    A    G        0      0        2 
   6  chr6_25248839     HPrz    A    G        0      0        2 
   6  chr6_25248839     ZBoe    A    G        0      0        2 
   6  chr6_25248839     ZGre    A    G        0      0        2 
   6  chr6_25248839     ZHar    A    G        0      0        2 
   6  chr6_25248839   Sample    A    G        1      2        2 
   6  chr6_25252382     AAsi    C    T        0      0        2 
   6  chr6_25252382     AKia    C    T        0      0        2 
   6  chr6_25252382     AOna    C    T        0      0        2 
   6  chr6_25252382     ASom    C    T        0      0        2 
   6  chr6_25252382     HCab    C    T      0.5      1        2 
   6  chr6_25252382     HPrz    C    T        0      0        2 
   6  chr6_25252382     ZBoe    C    T        0      0        2 
   6  chr6_25252382     ZGre    C    T        1      2        2 
   6  chr6_25252382     ZHar    C    T        1      2        2 
   6  chr6_25252382   Sample    C    T        0      0        2 
   6  chr6_25253868     AAsi    G    A        0      0        2 
   6  chr6_25253868     AKia    G    A        0      0        2 
   6  chr6_25253868     AOna    G    A        0      0        2 
   6  chr6_25253868     ASom    G    A        0      0        2 
   6  chr6_25253868     HCab    G    A        0      0        2 
   6  chr6_25253868     HPrz    G    A        0      0        2 
   6  chr6_25253868     ZBoe    G    A        1      2        2 
   6  chr6_25253868     ZGre    G    A        1      2        2 
   6  chr6_25253868     ZHar    G    A        0      0        2 
   6  chr6_25253868   Sample    G    A        0      0        2 
   6  chr6_25255059     AAsi    C    G        0      0        2 
   6  chr6_25255059     AKia    C    G        1      2        2 
   6  chr6_25255059     AOna    C    G        1      2        2 
   6  chr6_25255059     ASom    C    G        0      0        2 
   6  chr6_25255059     HCab    C    G        0      0        2 
   6  chr6_25255059     HPrz    C    G        0      0        2 
   6  chr6_25255059     ZBoe    C    G        0      0        2 
   6  chr6_25255059     ZGre    C    G        0      0        2 
   6  chr6_25255059     ZHar    C    G        0      0        2 
   6  chr6_25255059   Sample    C    G        0      0        2 
   6  chr6_25264068     AAsi    G    C        0      0        2 
   6  chr6_25264068     AKia    G    C        0      0        2 
   6  chr6_25264068     AOna    G    C        0      0        2 
   6  chr6_25264068     ASom    G    C      0.5      1        2 
   6  chr6_25264068     HCab    G    C        0      0        2 
   6  chr6_25264068     HPrz    G    C        0      0        2 
   6  chr6_25264068     ZBoe    G    C        0      0        2 
   6  chr6_25264068     ZGre    G    C        0      0        2 
   6  chr6_25264068     ZHar    G    C        0      0        2 
   6  chr6_25264068   Sample    G    C        0      0        2 
   6  chr6_25266320     AAsi    G    A        0      0        2 
   6  chr6_25266320     AKia    G    A        0      0        2 
   6  chr6_25266320     AOna    G    A        0      0        2 
   6  chr6_25266320     ASom    G    A        0      0        2 
   6  chr6_25266320     HCab    G    A        1      2        2 
   6  chr6_25266320     HPrz    G    A        1      2        2 
   6  chr6_25266320     ZBoe    G    A        0      0        2 
   6  chr6_25266320     ZGre    G    A        0      0        2 
   6  chr6_25266320     ZHar    G    A        0      0        2 
   6  chr6_25266320   Sample    G    A        0      0        2 
   6  chr6_25268283     AAsi    T    C        0      0        2 
   6  chr6_25268283     AKia    T    C        0      0        2 
   6  chr6_25268283     AOna    T    C        0      0        2 
   6  chr6_25268283     ASom    T    C        0      0        2 
   6  chr6_25268283     HCab    T    C        0      0        2 
   6  chr6_25268283     HPrz    T    C        0      0        2 
   6  chr6_25268283     ZBoe    T    C        0      0        2 
   6  chr6_25268283     ZGre    T    C        0      0        2 
   6  chr6_25268283     ZHar    T    C      0.5      1        2 
   6  chr6_25268283   Sample    T    C        0      0        2 
   6  chr6_25269986     AAsi    G    A        0      0        2 
   6  chr6_25269986     AKia    G    A        0      0        2 
   6  chr6_25269986     AOna    G    A        0      0        2 
   6  chr6_25269986     ASom    G    A      0.5      1        2 
   6  chr6_25269986     HCab    G    A        0      0        2 
   6  chr6_25269986     HPrz    G    A        0      0        2 
   6  chr6_25269986     ZBoe    G    A        0      0        2 
   6  chr6_25269986     ZGre    G    A        0      0        2 
   6  chr6_25269986     ZHar    G    A        0      0        2 
   6  chr6_25269986   Sample    G    A        0      0        2 
   6  chr6_25271847     AAsi    T    C      0.5      1        2 
   6  chr6_25271847     AKia    T    C        0      0        2 
   6  chr6_25271847     AOna    T    C        0      0        2 
   6  chr6_25271847     ASom    T    C        0      0        2 
   6  chr6_25271847     HCab    T    C        0      0        2 
   6  chr6_25271847     HPrz    T    C        0      0        2 
   6  chr6_25271847     ZBoe    T    C        0      0        2 
   6  chr6_25271847     ZGre    T    C        0      0        2 
   6  chr6_25271847     ZHar    T    C        0      0        2 
   6  chr6_25271847   Sample    T    C        1      2        2 
   6  chr6_25273793     AAsi    A    C        0      0        2 
   6  chr6_25273793     AKia    A    C        0      0        2 
   6  chr6_25273793     AOna    A    C        0      0        2 
   6  chr6_25273793     ASom    A    C        0      0        2 
   6  chr6_25273793     HCab    A    C        1      2        2 
   6  chr6_25273793     HPrz    A    C        1      2        2 
   6  chr6_25273793     ZBoe    A    C        0      0        2 
   6  chr6_25273793     ZGre    A    C        0      0        2 
   6  chr6_25273793     ZHar    A    C        0      0        2 
   6  chr6_25273793   Sample    A    C        0      0        2 
   6  chr6_25275115     AAsi    C    A        1      2        2 
   6  chr6_25275115     AKia    C    A        1      2        2 
   6  chr6_25275115     AOna    C    A        1      2        2 
   6  chr6_25275115     ASom    C    A        1      2        2 
   6  chr6_25275115     HCab    C    A        0      0        2 
   6  chr6_25275115     HPrz    C    A        0      0        2 
   6  chr6_25275115     ZBoe    C    A        0      0        2 
   6  chr6_25275115     ZGre    C    A        0      0        2 
   6  chr6_25275115     ZHar    C    A        0      0        2 
   6  chr6_25275115   Sample    C    A        1      2        2 
   6  chr6_25279038     AAsi    A    G        0      0        2 
   6  chr6_25279038     AKia    A    G        0      0        2 
   6  chr6_25279038     AOna    A    G        0      0        2 
   6  chr6_25279038     ASom    A    G        0      0        2 
   6  chr6_25279038     HCab    A    G      0.5      1        2 
   6  chr6_25279038     HPrz    A    G      0.5      1        2 
   6  chr6_25279038     ZBoe    A    G        0      0        2 
   6  chr6_25279038     ZGre    A    G        0      0        2 
   6  chr6_25279038     ZHar    A    G        0      0        2 
   6  chr6_25279038   Sample    A    G        0      0        2 
   6  chr6_25283206     AAsi    T    C        0      0        2 
   6  chr6_25283206     AKia    T    C        0      0        2 
   6  chr6_25283206     AOna    T    C        0      0        2 
   6  chr6_25283206     ASom    T    C        0      0        2 
   6  chr6_25283206     HCab    T    C        0      0        2 
   6  chr6_25283206     HPrz    T    C        0      0        2 
   6  chr6_25283206     ZBoe    T    C        1      2        2 
   6  chr6_25283206     ZGre    T    C        0      0        2 
   6  chr6_25283206     ZHar    T    C        0      0        2 
   6  chr6_25283206   Sample    T    C        0      0        2 
   6  chr6_25283490     AAsi    G    C        0      0        2 
   6  chr6_25283490     AKia    G    C        0      0        2 
   6  chr6_25283490     AOna    G    C        0      0        2 
   6  chr6_25283490     ASom    G    C        0      0        2 
   6  chr6_25283490     HCab    G    C        0      0        2 
   6  chr6_25283490     HPrz    G    C        0      0        2 
   6  chr6_25283490     ZBoe    G    C        1      2        2 
   6  chr6_25283490     ZGre    G    C        0      0        2 
   6  chr6_25283490     ZHar    G    C        0      0        2 
   6  chr6_25283490   Sample    G    C        0      0        2 
   6  chr6_25285460     AAsi    T    C        0      0        2 
   6  chr6_25285460     AKia    T    C        0      0        2 
   6  chr6_25285460     AOna    T    C        0      0        2 
   6  chr6_25285460     ASom    T    C        0      0        2 
   6  chr6_25285460     HCab    T    C        0      0        2 
   6  chr6_25285460     HPrz    T    C        0      0        2 
   6  chr6_25285460     ZBoe    T    C      0.5      1        2 
   6  chr6_25285460     ZGre    T    C        0      0        2 
   6  chr6_25285460     ZHar    T    C        0      0        2 
   6  chr6_25285460   Sample    T    C        0      0        2 
   6  chr6_25286665     AAsi    T    C        0      0        2 
   6  chr6_25286665     AKia    T    C        0      0        2 
   6  chr6_25286665     AOna    T    C        0      0        2 
   6  chr6_25286665     ASom    T    C        0      0        2 
   6  chr6_25286665     HCab    T    C        0      0        2 
   6  chr6_25286665     HPrz    T    C        0      0        2 
   6  chr6_25286665     ZBoe    T    C        0      0        2 
   6  chr6_25286665     ZGre    T    C        0      0        2 
   6  chr6_25286665     ZHar    T    C      0.5      1        2 
   6  chr6_25286665   Sample    T    C        0      0        2 
   6  chr6_25287258     AAsi    T    C        0      0        2 
   6  chr6_25287258     AKia    T    C        0      0        2 
   6  chr6_25287258     AOna    T    C        0      0        2 
   6  chr6_25287258     ASom    T    C        0      0        2 
   6  chr6_25287258     HCab    T    C        1      2        2 
   6  chr6_25287258     HPrz    T    C        1      2        2 
   6  chr6_25287258     ZBoe    T    C        0      0        2 
   6  chr6_25287258     ZGre    T    C        0      0        2 
   6  chr6_25287258     ZHar    T    C        0      0        2 
   6  chr6_25287258   Sample    T    C        0      0        2 
   6  chr6_25290080     AAsi    T    C        0      0        2 
   6  chr6_25290080     AKia    T    C        0      0        2 
   6  chr6_25290080     AOna    T    C        0      0        2 
   6  chr6_25290080     ASom    T    C        0      0        2 
   6  chr6_25290080     HCab    T    C      0.5      1        2 
   6  chr6_25290080     HPrz    T    C        1      2        2 
   6  chr6_25290080     ZBoe    T    C        0      0        2 
   6  chr6_25290080     ZGre    T    C        0      0        2 
   6  chr6_25290080     ZHar    T    C        0      0        2 
   6  chr6_25290080   Sample    T    C        0      0        2 
   6  chr6_25291730     AAsi    A    C        0      0        2 
   6  chr6_25291730     AKia    A    C        0      0        2 
   6  chr6_25291730     AOna    A    C      0.5      1        2 
   6  chr6_25291730     ASom    A    C        0      0        2 
   6  chr6_25291730     HCab    A    C        0      0        2 
   6  chr6_25291730     HPrz    A    C        0      0        2 
   6  chr6_25291730     ZBoe    A    C        0      0        2 
   6  chr6_25291730     ZGre    A    C        0      0        2 
   6  chr6_25291730     ZHar    A    C        0      0        2 
   6  chr6_25291730   Sample    A    C        0      0        2 
   6  chr6_25297770     AAsi    A    G        0      0        2 
   6  chr6_25297770     AKia    A    G        0      0        2 
   6  chr6_25297770     AOna    A    G        0      0        2 
   6  chr6_25297770     ASom    A    G        0      0        2 
   6  chr6_25297770     HCab    A    G        0      0        2 
   6  chr6_25297770     HPrz    A    G        1      2        2 
   6  chr6_25297770     ZBoe    A    G        0      0        2 
   6  chr6_25297770     ZGre    A    G        0      0        2 
   6  chr6_25297770     ZHar    A    G        0      0        2 
   6  chr6_25297770   Sample    A    G        0      0        2 
   6  chr6_25299113     AAsi    A    G        0      0        2 
   6  chr6_25299113     AKia    A    G        0      0        2 
   6  chr6_25299113     AOna    A    G        0      0        2 
   6  chr6_25299113     ASom    A    G        0      0        2 
   6  chr6_25299113     HCab    A    G      0.5      1        2 
   6  chr6_25299113     HPrz    A    G        0      0        2 
   6  chr6_25299113     ZBoe    A    G        0      0        2 
   6  chr6_25299113     ZGre    A    G        0      0        2 
   6  chr6_25299113     ZHar    A    G        0      0        2 
   6  chr6_25299113   Sample    A    G        0      0        2 
   6  chr6_25299134     AAsi    T    C        0      0        2 
   6  chr6_25299134     AKia    T    C        0      0        2 
   6  chr6_25299134     AOna    T    C        0      0        2 
   6  chr6_25299134     ASom    T    C        0      0        2 
   6  chr6_25299134     HCab    T    C        1      2        2 
   6  chr6_25299134     HPrz    T    C        1      2        2 
   6  chr6_25299134     ZBoe    T    C        0      0        2 
   6  chr6_25299134     ZGre    T    C      0.5      1        2 
   6  chr6_25299134     ZHar    T    C        0      0        2 
   6  chr6_25299134   Sample    T    C        0      0        2 
   6  chr6_25301523     AAsi    A    G        0      0        2 
   6  chr6_25301523     AKia    A    G        0      0        2 
   6  chr6_25301523     AOna    A    G        0      0        2 
   6  chr6_25301523     ASom    A    G        0      0        2 
   6  chr6_25301523     HCab    A    G        1      2        2 
   6  chr6_25301523     HPrz    A    G        1      2        2 
   6  chr6_25301523     ZBoe    A    G        0      0        2 
   6  chr6_25301523     ZGre    A    G        0      0        2 
   6  chr6_25301523     ZHar    A    G        0      0        2 
   6  chr6_25301523   Sample    A    G        0      0        2 
   6  chr6_25306920     AAsi    C    T        0      0        2 
   6  chr6_25306920     AKia    C    T        0      0        2 
   6  chr6_25306920     AOna    C    T        0      0        2 
   6  chr6_25306920     ASom    C    T        0      0        2 
   6  chr6_25306920     HCab    C    T        0      0        2 
   6  chr6_25306920     HPrz    C    T        0      0        2 
   6  chr6_25306920     ZBoe    C    T        0      0        2 
   6  chr6_25306920     ZGre    C    T        0      0        2 
   6  chr6_25306920     ZHar    C    T        1      2        2 
   6  chr6_25306920   Sample    C    T        0      0        2 
   6  chr6_25307753     AAsi    C    T        0      0        2 
   6  chr6_25307753     AKia    C    T        0      0        2 
   6  chr6_25307753     AOna    C    T        0      0        2 
   6  chr6_25307753     ASom    C    T        0      0        2 
   6  chr6_25307753     HCab    C    T        0      0        2 
   6  chr6_25307753     HPrz    C    T        0      0        2 
   6  chr6_25307753     ZBoe    C    T        0      0        2 
   6  chr6_25307753     ZGre    C    T        0      0        2 
   6  chr6_25307753     ZHar    C    T      0.5      1        2 
   6  chr6_25307753   Sample    C    T        0      0        2 
   6  chr6_25310448     AAsi    T    C        0      0        2 
   6  chr6_25310448     AKia    T    C        0      0        2 
   6  chr6_25310448     AOna    T    C      0.5      1        2 
   6  chr6_25310448     ASom    T    C        0      0        2 
   6  chr6_25310448     HCab    T    C        0      0        2 
   6  chr6_25310448     HPrz    T    C        0      0        2 
   6  chr6_25310448     ZBoe    T    C        0      0        2 
   6  chr6_25310448     ZGre    T    C        0      0        2 
   6  chr6_25310448     ZHar    T    C        0      0        2 
   6  chr6_25310448   Sample    T    C        0      0        2 
   6  chr6_25313648     AAsi    C    T        0      0        2 
   6  chr6_25313648     AKia    C    T        0      0        2 
   6  chr6_25313648     AOna    C    T      0.5      1        2 
   6  chr6_25313648     ASom    C    T        0      0        2 
   6  chr6_25313648     HCab    C    T        0      0        2 
   6  chr6_25313648     HPrz    C    T        0      0        2 
   6  chr6_25313648     ZBoe    C    T        0      0        2 
   6  chr6_25313648     ZGre    C    T        0      0        2 
   6  chr6_25313648     ZHar    C    T        0      0        2 
   6  chr6_25313648   Sample    C    T        0      0        2 
   6  chr6_25324231     AAsi    T    C        0      0        2 
   6  chr6_25324231     AKia    T    C      0.5      1        2 
   6  chr6_25324231     AOna    T    C        0      0        2 
   6  chr6_25324231     ASom    T    C        0      0        2 
   6  chr6_25324231     HCab    T    C        0      0        2 
   6  chr6_25324231     HPrz    T    C        0      0        2 
   6  chr6_25324231     ZBoe    T    C        0      0        2 
   6  chr6_25324231     ZGre    T    C        0      0        2 
   6  chr6_25324231     ZHar    T    C        0      0        2 
   6  chr6_25324231   Sample    T    C        0      0        2 
   6  chr6_25328028     AAsi    T    G        0      0        2 
   6  chr6_25328028     AKia    T    G        0      0        2 
   6  chr6_25328028     AOna    T    G        0      0        2 
   6  chr6_25328028     ASom    T    G        0      0        2 
   6  chr6_25328028     HCab    T    G      0.5      1        2 
   6  chr6_25328028     HPrz    T    G        0      0        2 
   6  chr6_25328028     ZBoe    T    G        0      0        2 
   6  chr6_25328028     ZGre    T    G        0      0        2 
   6  chr6_25328028     ZHar    T    G        0      0        2 
   6  chr6_25328028   Sample    T    G        0      0        2 
   6  chr6_25328511     AAsi    C    T        0      0        2 
   6  chr6_25328511     AKia    C    T        0      0        2 
   6  chr6_25328511     AOna    C    T        0      0        2 
   6  chr6_25328511     ASom    C    T        0      0        2 
   6  chr6_25328511     HCab    C    T        1      2        2 
   6  chr6_25328511     HPrz    C    T        1      2        2 
   6  chr6_25328511     ZBoe    C    T        0      0        2 
   6  chr6_25328511     ZGre    C    T        0      0        2 
   6  chr6_25328511     ZHar    C    T        0      0        2 
   6  chr6_25328511   Sample    C    T        0      0        2 
   6  chr6_25333437     AAsi    A    G        0      0        2 
   6  chr6_25333437     AKia    A    G        0      0        2 
   6  chr6_25333437     AOna    A    G        0      0        2 
   6  chr6_25333437     ASom    A    G      0.5      1        2 
   6  chr6_25333437     HCab    A    G        0      0        2 
   6  chr6_25333437     HPrz    A    G        0      0        2 
   6  chr6_25333437     ZBoe    A    G        0      0        2 
   6  chr6_25333437     ZGre    A    G        0      0        2 
   6  chr6_25333437     ZHar    A    G        0      0        2 
   6  chr6_25333437   Sample    A    G        0      0        2 
   6  chr6_25333783     AAsi    C    G        0      0        2 
   6  chr6_25333783     AKia    C    G        0      0        2 
   6  chr6_25333783     AOna    C    G        0      0        2 
   6  chr6_25333783     ASom    C    G        0      0        2 
   6  chr6_25333783     HCab    C    G        0      0        2 
   6  chr6_25333783     HPrz    C    G        0      0        2 
   6  chr6_25333783     ZBoe    C    G      0.5      1        2 
   6  chr6_25333783     ZGre    C    G        0      0        2 
   6  chr6_25333783     ZHar    C    G        0      0        2 
   6  chr6_25333783   Sample    C    G        0      0        2 
   6  chr6_25335898     AAsi    C    T        0      0        2 
   6  chr6_25335898     AKia    C    T        0      0        2 
   6  chr6_25335898     AOna    C    T        0      0        2 
   6  chr6_25335898     ASom    C    T        0      0        2 
   6  chr6_25335898     HCab    C    T        1      2        2 
   6  chr6_25335898     HPrz    C    T        1      2        2 
   6  chr6_25335898     ZBoe    C    T        0      0        2 
   6  chr6_25335898     ZGre    C    T        0      0        2 
   6  chr6_25335898     ZHar    C    T        0      0        2 
   6  chr6_25335898   Sample    C    T        0      0        2 
   6  chr6_25336848     AAsi    A    G        0      0        2 
   6  chr6_25336848     AKia    A    G        0      0        2 
   6  chr6_25336848     AOna    A    G        0      0        2 
   6  chr6_25336848     ASom    A    G        0      0        2 
   6  chr6_25336848     HCab    A    G        0      0        2 
   6  chr6_25336848     HPrz    A    G        0      0        2 
   6  chr6_25336848     ZBoe    A    G      0.5      1        2 
   6  chr6_25336848     ZGre    A    G        0      0        2 
   6  chr6_25336848     ZHar    A    G        0      0        2 
   6  chr6_25336848   Sample    A    G        0      0        2 
   6  chr6_25338485     AAsi    T    A        0      0        2 
   6  chr6_25338485     AKia    T    A      0.5      1        2 
   6  chr6_25338485     AOna    T    A      0.5      1        2 
   6  chr6_25338485     ASom    T    A        0      0        2 
   6  chr6_25338485     HCab    T    A        0      0        2 
   6  chr6_25338485     HPrz    T    A        0      0        2 
   6  chr6_25338485     ZBoe    T    A        0      0        2 
   6  chr6_25338485     ZGre    T    A        0      0        2 
   6  chr6_25338485     ZHar    T    A        0      0        2 
   6  chr6_25338485   Sample    T    A        0      0        2 
   6  chr6_25338588     AAsi    T    A        0      0        2 
   6  chr6_25338588     AKia    T    A        0      0        2 
   6  chr6_25338588     AOna    T    A        0      0        2 
   6  chr6_25338588     ASom    T    A        0      0        2 
   6  chr6_25338588     HCab    T    A        0      0        2 
   6  chr6_25338588     HPrz    T    A        0      0        2 
   6  chr6_25338588     ZBoe    T    A        1      2        2 
   6  chr6_25338588     ZGre    T    A        0      0        2 
   6  chr6_25338588     ZHar    T    A        0      0        2 
   6  chr6_25338588   Sample    T    A        0      0        2 
   6  chr6_25339630     AAsi    C    G        0      0        2 
   6  chr6_25339630     AKia    C    G        0      0        2 
   6  chr6_25339630     AOna    C    G      0.5      1        2 
   6  chr6_25339630     ASom    C    G        0      0        2 
   6  chr6_25339630     HCab    C    G        0      0        2 
   6  chr6_25339630     HPrz    C    G        0      0        2 
   6  chr6_25339630     ZBoe    C    G        0      0        2 
   6  chr6_25339630     ZGre    C    G        0      0        2 
   6  chr6_25339630     ZHar    C    G        0      0        2 
   6  chr6_25339630   Sample    C    G        0      0        2 
   6  chr6_25342422     AAsi    G    A        0      0        2 
   6  chr6_25342422     AKia    G    A        0      0        2 
   6  chr6_25342422     AOna    G    A        0      0        2 
   6  chr6_25342422     ASom    G    A      0.5      1        2 
   6  chr6_25342422     HCab    G    A        0      0        2 
   6  chr6_25342422     HPrz    G    A        0      0        2 
   6  chr6_25342422     ZBoe    G    A        0      0        2 
   6  chr6_25342422     ZGre    G    A        0      0        2 
   6  chr6_25342422     ZHar    G    A        0      0        2 
   6  chr6_25342422   Sample    G    A        0      0        2 
   6  chr6_25350536     AAsi    T    G        0      0        2 
   6  chr6_25350536     AKia    T    G        0      0        2 
   6  chr6_25350536     AOna    T    G      0.5      1        2 
   6  chr6_25350536     ASom    T    G        0      0        2 
   6  chr6_25350536     HCab    T    G        0      0        2 
   6  chr6_25350536     HPrz    T    G        0      0        2 
   6  chr6_25350536     ZBoe    T    G        0      0        2 
   6  chr6_25350536     ZGre    T    G        0      0        2 
   6  chr6_25350536     ZHar    T    G        0      0        2 
   6  chr6_25350536   Sample    T    G        0      0        2 
   6  chr6_25352381     AAsi    A    C        0      0        2 
   6  chr6_25352381     AKia    A    C        0      0        2 
   6  chr6_25352381     AOna    A    C        0      0        2 
   6  chr6_25352381     ASom    A    C        0      0        2 
   6  chr6_25352381     HCab    A    C        0      0        2 
   6  chr6_25352381     HPrz    A    C        0      0        2 
   6  chr6_25352381     ZBoe    A    C        0      0        2 
   6  chr6_25352381     ZGre    A    C        1      2        2 
   6  chr6_25352381     ZHar    A    C        0      0        2 
   6  chr6_25352381   Sample    A    C        0      0        2 
   6  chr6_25353622     AAsi    A    C        0      0        2 
   6  chr6_25353622     AKia    A    C        0      0        2 
   6  chr6_25353622     AOna    A    C      0.5      1        2 
   6  chr6_25353622     ASom    A    C        0      0        2 
   6  chr6_25353622     HCab    A    C        0      0        2 
   6  chr6_25353622     HPrz    A    C        0      0        2 
   6  chr6_25353622     ZBoe    A    C        0      0        2 
   6  chr6_25353622     ZGre    A    C        0      0        2 
   6  chr6_25353622     ZHar    A    C        0      0        2 
   6  chr6_25353622   Sample    A    C        0      0        2 
   6  chr6_25356231     AAsi    T    C        0      0        2 
   6  chr6_25356231     AKia    T    C        0      0        2 
   6  chr6_25356231     AOna    T    C        0      0        2 
   6  chr6_25356231     ASom    T    C        0      0        2 
   6  chr6_25356231     HCab    T    C        0      0        2 
   6  chr6_25356231     HPrz    T    C        0      0        2 
   6  chr6_25356231     ZBoe    T    C        0      0        2 
   6  chr6_25356231     ZGre    T    C        0      0        2 
   6  chr6_25356231     ZHar    T    C        1      2        2 
   6  chr6_25356231   Sample    T    C        0      0        2 
   6  chr6_25357655     AAsi    G    T        1      2        2 
   6  chr6_25357655     AKia    G    T        1      2        2 
   6  chr6_25357655     AOna    G    T        1      2        2 
   6  chr6_25357655     ASom    G    T        1      2        2 
   6  chr6_25357655     HCab    G    T        0      0        2 
   6  chr6_25357655     HPrz    G    T        0      0        2 
   6  chr6_25357655     ZBoe    G    T        0      0        2 
   6  chr6_25357655     ZGre    G    T        0      0        2 
   6  chr6_25357655     ZHar    G    T        0      0        2 
   6  chr6_25357655   Sample    G    T        1      2        2 
   6  chr6_25361375     AAsi    T    G        0      0        2 
   6  chr6_25361375     AKia    T    G        1      2        2 
   6  chr6_25361375     AOna    T    G        0      0        2 
   6  chr6_25361375     ASom    T    G        0      0        2 
   6  chr6_25361375     HCab    T    G        0      0        2 
   6  chr6_25361375     HPrz    T    G        0      0        2 
   6  chr6_25361375     ZBoe    T    G        1      2        2 
   6  chr6_25361375     ZGre    T    G        1      2        2 
   6  chr6_25361375     ZHar    T    G        1      2        2 
   6  chr6_25361375   Sample    T    G        0      0        2 
   6  chr6_25364408     AAsi    T    C        0      0        2 
   6  chr6_25364408     AKia    T    C        0      0        2 
   6  chr6_25364408     AOna    T    C        0      0        2 
   6  chr6_25364408     ASom    T    C        0      0        2 
   6  chr6_25364408     HCab    T    C        1      2        2 
   6  chr6_25364408     HPrz    T    C        1      2        2 
   6  chr6_25364408     ZBoe    T    C        0      0        2 
   6  chr6_25364408     ZGre    T    C        0      0        2 
   6  chr6_25364408     ZHar    T    C        0      0        2 
   6  chr6_25364408   Sample    T    C        0      0        2 
   6  chr6_25371665     AAsi    A    G        0      0        2 
   6  chr6_25371665     AKia    A    G        0      0        2 
   6  chr6_25371665     AOna    A    G        0      0        2 
   6  chr6_25371665     ASom    A    G        0      0        2 
   6  chr6_25371665     HCab    A    G        1      2        2 
   6  chr6_25371665     HPrz    A    G        0      0        2 
   6  chr6_25371665     ZBoe    A    G        0      0        2 
   6  chr6_25371665     ZGre    A    G        0      0        2 
   6  chr6_25371665     ZHar    A    G        0      0        2 
   6  chr6_25371665   Sample    A    G        0      0        2 
   6  chr6_25372384     AAsi    A    G        0      0        2 
   6  chr6_25372384     AKia    A    G        0      0        2 
   6  chr6_25372384     AOna    A    G        0      0        2 
   6  chr6_25372384     ASom    A    G        0      0        2 
   6  chr6_25372384     HCab    A    G        0      0        2 
   6  chr6_25372384     HPrz    A    G        0      0        2 
   6  chr6_25372384     ZBoe    A    G      0.5      1        2 
   6  chr6_25372384     ZGre    A    G        0      0        2 
   6  chr6_25372384     ZHar    A    G        0      0        2 
   6  chr6_25372384   Sample    A    G        0      0        2 
   6  chr6_25381796     AAsi    G    C        0      0        2 
   6  chr6_25381796     AKia    G    C        0      0        2 
   6  chr6_25381796     AOna    G    C        0      0        2 
   6  chr6_25381796     ASom    G    C        0      0        2 
   6  chr6_25381796     HCab    G    C        1      2        2 
   6  chr6_25381796     HPrz    G    C        1      2        2 
   6  chr6_25381796     ZBoe    G    C        0      0        2 
   6  chr6_25381796     ZGre    G    C        0      0        2 
   6  chr6_25381796     ZHar    G    C        0      0        2 
   6  chr6_25381796   Sample    G    C        0      0        2 
   6  chr6_25382084     AAsi    G    A        0      0        2 
   6  chr6_25382084     AKia    G    A        0      0        2 
   6  chr6_25382084     AOna    G    A        0      0        2 
   6  chr6_25382084     ASom    G    A        0      0        2 
   6  chr6_25382084     HCab    G    A        1      2        2 
   6  chr6_25382084     HPrz    G    A      0.5      1        2 
   6  chr6_25382084     ZBoe    G    A        0      0        2 
   6  chr6_25382084     ZGre    G    A        0      0        2 
   6  chr6_25382084     ZHar    G    A        0      0        2 
   6  chr6_25382084   Sample    G    A        0      0        2 
   6  chr6_25383468     AAsi    A    G        0      0        2 
   6  chr6_25383468     AKia    A    G        0      0        2 
   6  chr6_25383468     AOna    A    G        0      0        2 
   6  chr6_25383468     ASom    A    G        0      0        2 
   6  chr6_25383468     HCab    A    G        0      0        2 
   6  chr6_25383468     HPrz    A    G        0      0        2 
   6  chr6_25383468     ZBoe    A    G        0      0        2 
   6  chr6_25383468     ZGre    A    G        0      0        2 
   6  chr6_25383468     ZHar    A    G      0.5      1        2 
   6  chr6_25383468   Sample    A    G        0      0        2 
   6  chr6_25385934     AAsi    C    T        0      0        2 
   6  chr6_25385934     AKia    C    T        0      0        2 
   6  chr6_25385934     AOna    C    T      0.5      1        2 
   6  chr6_25385934     ASom    C    T        0      0        2 
   6  chr6_25385934     HCab    C    T        0      0        2 
   6  chr6_25385934     HPrz    C    T        0      0        2 
   6  chr6_25385934     ZBoe    C    T        0      0        2 
   6  chr6_25385934     ZGre    C    T        0      0        2 
   6  chr6_25385934     ZHar    C    T        0      0        2 
   6  chr6_25385934   Sample    C    T        0      0        2 
   6  chr6_25390041     AAsi    A    G        1      2        2 
   6  chr6_25390041     AKia    A    G        0      0        2 
   6  chr6_25390041     AOna    A    G        1      2        2 
   6  chr6_25390041     ASom    A    G        1      2        2 
   6  chr6_25390041     HCab    A    G        0      0        2 
   6  chr6_25390041     HPrz    A    G        0      0        2 
   6  chr6_25390041     ZBoe    A    G        0      0        2 
   6  chr6_25390041     ZGre    A    G        0      0        2 
   6  chr6_25390041     ZHar    A    G        0      0        2 
   6  chr6_25390041   Sample    A    G        1      2        2 
   6  chr6_25396324     AAsi    T    C        0      0        2 
   6  chr6_25396324     AKia    T    C        0      0        2 
   6  chr6_25396324     AOna    T    C        0      0        2 
   6  chr6_25396324     ASom    T    C        0      0        2 
   6  chr6_25396324     HCab    T    C        0      0        2 
   6  chr6_25396324     HPrz    T    C        0      0        2 
   6  chr6_25396324     ZBoe    T    C        1      2        2 
   6  chr6_25396324     ZGre    T    C        0      0        2 
   6  chr6_25396324     ZHar    T    C        0      0        2 
   6  chr6_25396324   Sample    T    C        0      0        2 
   6  chr6_25396587     AAsi    A    G        0      0        2 
   6  chr6_25396587     AKia    A    G        0      0        2 
   6  chr6_25396587     AOna    A    G        0      0        2 
   6  chr6_25396587     ASom    A    G        0      0        2 
   6  chr6_25396587     HCab    A    G        0      0        2 
   6  chr6_25396587     HPrz    A    G        0      0        2 
   6  chr6_25396587     ZBoe    A    G        1      2        2 
   6  chr6_25396587     ZGre    A    G        0      0        2 
   6  chr6_25396587     ZHar    A    G        0      0        2 
   6  chr6_25396587   Sample    A    G        0      0        2 
   6  chr6_25397590     AAsi    C    T        0      0        2 
   6  chr6_25397590     AKia    C    T        0      0        2 
   6  chr6_25397590     AOna    C    T      0.5      1        2 
   6  chr6_25397590     ASom    C    T        0      0        2 
   6  chr6_25397590     HCab    C    T        0      0        2 
   6  chr6_25397590     HPrz    C    T        0      0        2 
   6  chr6_25397590     ZBoe    C    T        0      0        2 
   6  chr6_25397590     ZGre    C    T        0      0        2 
   6  chr6_25397590     ZHar    C    T        0      0        2 
   6  chr6_25397590   Sample    C    T        0      0        2 
   6  chr6_25399859     AAsi    C    T        0      0        2 
   6  chr6_25399859     AKia    C    T        0      0        2 
   6  chr6_25399859     AOna    C    T        0      0        2 
   6  chr6_25399859     ASom    C    T        0      0        2 
   6  chr6_25399859     HCab    C    T      0.5      1        2 
   6  chr6_25399859     HPrz    C    T        0      0        2 
   6  chr6_25399859     ZBoe    C    T        0      0        2 
   6  chr6_25399859     ZGre    C    T        0      0        2 
   6  chr6_25399859     ZHar    C    T        0      0        2 
   6  chr6_25399859   Sample    C    T        0      0        2 
   6  chr6_25400771     AAsi    A    G        0      0        2 
   6  chr6_25400771     AKia    A    G        0      0        2 
   6  chr6_25400771     AOna    A    G        0      0        2 
   6  chr6_25400771     ASom    A    G        0      0        2 
   6  chr6_25400771     HCab    A    G        0      0        2 
   6  chr6_25400771     HPrz    A    G        0      0        2 
   6  chr6_25400771     ZBoe    A    G        0      0        2 
   6  chr6_25400771     ZGre    A    G      0.5      1        2 
   6  chr6_25400771     ZHar    A    G        0      0        2 
   6  chr6_25400771   Sample    A    G        0      0        2 
   6  chr6_25406955     AAsi    A    G        0      0        2 
   6  chr6_25406955     AKia    A    G        0      0        2 
   6  chr6_25406955     AOna    A    G        0      0        2 
   6  chr6_25406955     ASom    A    G        1      2        2 
   6  chr6_25406955     HCab    A    G        0      0        2 
   6  chr6_25406955     HPrz    A    G        0      0        2 
   6  chr6_25406955     ZBoe    A    G        0      0        2 
   6  chr6_25406955     ZGre    A    G        0      0        2 
   6  chr6_25406955     ZHar    A    G        0      0        2 
   6  chr6_25406955   Sample    A    G        0      0        2 
   6  chr6_25408188     AAsi    G    C        0      0        2 
   6  chr6_25408188     AKia    G    C        0      0        2 
   6  chr6_25408188     AOna    G    C        0      0        2 
   6  chr6_25408188     ASom    G    C      0.5      1        2 
   6  chr6_25408188     HCab    G    C        0      0        2 
   6  chr6_25408188     HPrz    G    C        0      0        2 
   6  chr6_25408188     ZBoe    G    C        0      0        2 
   6  chr6_25408188     ZGre    G    C        0      0        2 
   6  chr6_25408188     ZHar    G    C        0      0        2 
   6  chr6_25408188   Sample    G    C        0      0        2 
   6  chr6_25415918     AAsi    T    C        0      0        2 
   6  chr6_25415918     AKia    T    C        1      2        2 
   6  chr6_25415918     AOna    T    C      0.5      1        2 
   6  chr6_25415918     ASom    T    C        0      0        2 
   6  chr6_25415918     HCab    T    C        0      0        2 
   6  chr6_25415918     HPrz    T    C        0      0        2 
   6  chr6_25415918     ZBoe    T    C        0      0        2 
   6  chr6_25415918     ZGre    T    C        0      0        2 
   6  chr6_25415918     ZHar    T    C        0      0        2 
   6  chr6_25415918   Sample    T    C        0      0        2 
   6  chr6_25416233     AAsi    C    T        0      0        2 
   6  chr6_25416233     AKia    C    T        0      0        2 
   6  chr6_25416233     AOna    C    T        0      0        2 
   6  chr6_25416233     ASom    C    T        0      0        2 
   6  chr6_25416233     HCab    C    T        1      2        2 
   6  chr6_25416233     HPrz    C    T        1      2        2 
   6  chr6_25416233     ZBoe    C    T        0      0        2 
   6  chr6_25416233     ZGre    C    T        0      0        2 
   6  chr6_25416233     ZHar    C    T        0      0        2 
   6  chr6_25416233   Sample    C    T        0      0        2 
   6  chr6_25417129     AAsi    A    G        0      0        2 
   6  chr6_25417129     AKia    A    G        1      2        2 
   6  chr6_25417129     AOna    A    G      0.5      1        2 
   6  chr6_25417129     ASom    A    G        0      0        2 
   6  chr6_25417129     HCab    A    G        0      0        2 
   6  chr6_25417129     HPrz    A    G        0      0        2 
   6  chr6_25417129     ZBoe    A    G        0      0        2 
   6  chr6_25417129     ZGre    A    G        0      0        2 
   6  chr6_25417129     ZHar    A    G        0      0        2 
   6  chr6_25417129   Sample    A    G        0      0        2 
   6  chr6_25419492     AAsi    C    T        1      2        2 
   6  chr6_25419492     AKia    C    T        0      0        2 
   6  chr6_25419492     AOna    C    T        0      0        2 
   6  chr6_25419492     ASom    C    T      0.5      1        2 
   6  chr6_25419492     HCab    C    T        0      0        2 
   6  chr6_25419492     HPrz    C    T        0      0        2 
   6  chr6_25419492     ZBoe    C    T        0      0        2 
   6  chr6_25419492     ZGre    C    T        0      0        2 
   6  chr6_25419492     ZHar    C    T        0      0        2 
   6  chr6_25419492   Sample    C    T        1      2        2 
   6  chr6_25419661     AAsi    C    T        0      0        2 
   6  chr6_25419661     AKia    C    T        0      0        2 
   6  chr6_25419661     AOna    C    T        0      0        2 
   6  chr6_25419661     ASom    C    T        0      0        2 
   6  chr6_25419661     HCab    C    T        1      2        2 
   6  chr6_25419661     HPrz    C    T        1      2        2 
   6  chr6_25419661     ZBoe    C    T        0      0        2 
   6  chr6_25419661     ZGre    C    T        0      0        2 
   6  chr6_25419661     ZHar    C    T        0      0        2 
   6  chr6_25419661   Sample    C    T        0      0        2 
   6  chr6_25422879     AAsi    A    G        0      0        2 
   6  chr6_25422879     AKia    A    G        0      0        2 
   6  chr6_25422879     AOna    A    G      0.5      1        2 
   6  chr6_25422879     ASom    A    G        0      0        2 
   6  chr6_25422879     HCab    A    G        0      0        2 
   6  chr6_25422879     HPrz    A    G        0      0        2 
   6  chr6_25422879     ZBoe    A    G        0      0        2 
   6  chr6_25422879     ZGre    A    G        1      2        2 
   6  chr6_25422879     ZHar    A    G        0      0        2 
   6  chr6_25422879   Sample    A    G        0      0        2 
   6  chr6_25428192     AAsi    A    G        0      0        2 
   6  chr6_25428192     AKia    A    G      0.5      1        2 
   6  chr6_25428192     AOna    A    G      0.5      1        2 
   6  chr6_25428192     ASom    A    G        0      0        2 
   6  chr6_25428192     HCab    A    G        0      0        2 
   6  chr6_25428192     HPrz    A    G        0      0        2 
   6  chr6_25428192     ZBoe    A    G        1      2        2 
   6  chr6_25428192     ZGre    A    G        1      2        2 
   6  chr6_25428192     ZHar    A    G        1      2        2 
   6  chr6_25428192   Sample    A    G        0      0        2 
   6  chr6_25435712     AAsi    G    A        0      0        2 
   6  chr6_25435712     AKia    G    A        0      0        2 
   6  chr6_25435712     AOna    G    A        0      0        2 
   6  chr6_25435712     ASom    G    A        0      0        2 
   6  chr6_25435712     HCab    G    A        0      0        2 
   6  chr6_25435712     HPrz    G    A        0      0        2 
   6  chr6_25435712     ZBoe    G    A        0      0        2 
   6  chr6_25435712     ZGre    G    A        0      0        2 
   6  chr6_25435712     ZHar    G    A        1      2        2 
   6  chr6_25435712   Sample    G    A        0      0        2 
   6  chr6_25436744     AAsi    C    T        0      0        2 
   6  chr6_25436744     AKia    C    T        0      0        2 
   6  chr6_25436744     AOna    C    T        0      0        2 
   6  chr6_25436744     ASom    C    T        0      0        2 
   6  chr6_25436744     HCab    C    T        0      0        2 
   6  chr6_25436744     HPrz    C    T        0      0        2 
   6  chr6_25436744     ZBoe    C    T        0      0        2 
   6  chr6_25436744     ZGre    C    T        1      2        2 
   6  chr6_25436744     ZHar    C    T        0      0        2 
   6  chr6_25436744   Sample    C    T        0      0        2 
   6  chr6_25451570     AAsi    T    C        0      0        2 
   6  chr6_25451570     AKia    T    C        0      0        2 
   6  chr6_25451570     AOna    T    C        0      0        2 
   6  chr6_25451570     ASom    T    C        0      0        2 
   6  chr6_25451570     HCab    T    C        0      0        2 
   6  chr6_25451570     HPrz    T    C        0      0        2 
   6  chr6_25451570     ZBoe    T    C        0      0        2 
   6  chr6_25451570     ZGre    T    C        0      0        2 
   6  chr6_25451570     ZHar    T    C        1      2        2 
   6  chr6_25451570   Sample    T    C        0      0        2 
   6  chr6_25453747     AAsi    A    C        0      0        2 
   6  chr6_25453747     AKia    A    C        0      0        2 
   6  chr6_25453747     AOna    A    C        1      2        2 
   6  chr6_25453747     ASom    A    C        0      0        2 
   6  chr6_25453747     HCab    A    C        0      0        2 
   6  chr6_25453747     HPrz    A    C        0      0        2 
   6  chr6_25453747     ZBoe    A    C        0      0        2 
   6  chr6_25453747     ZGre    A    C        0      0        2 
   6  chr6_25453747     ZHar    A    C        0      0        2 
   6  chr6_25453747   Sample    A    C        0      0        2 
   6  chr6_25459260     AAsi    A    T        0      0        2 
   6  chr6_25459260     AKia    A    T        0      0        2 
   6  chr6_25459260     AOna    A    T        0      0        2 
   6  chr6_25459260     ASom    A    T      0.5      1        2 
   6  chr6_25459260     HCab    A    T        0      0        2 
   6  chr6_25459260     HPrz    A    T        0      0        2 
   6  chr6_25459260     ZBoe    A    T        0      0        2 
   6  chr6_25459260     ZGre    A    T        0      0        2 
   6  chr6_25459260     ZHar    A    T        0      0        2 
   6  chr6_25459260   Sample    A    T        0      0        2 
   6  chr6_25461505     AAsi    A    G        0      0        2 
   6  chr6_25461505     AKia    A    G        1      2        2 
   6  chr6_25461505     AOna    A    G        0      0        2 
   6  chr6_25461505     ASom    A    G        0      0        2 
   6  chr6_25461505     HCab    A    G        0      0        2 
   6  chr6_25461505     HPrz    A    G        0      0        2 
   6  chr6_25461505     ZBoe    A    G        0      0        2 
   6  chr6_25461505     ZGre    A    G        0      0        2 
   6  chr6_25461505     ZHar    A    G        0      0        2 
   6  chr6_25461505   Sample    A    G        0      0        2 
   6  chr6_25471821     AAsi    C    T        0      0        2 
   6  chr6_25471821     AKia    C    T        0      0        2 
   6  chr6_25471821     AOna    C    T        0      0        2 
   6  chr6_25471821     ASom    C    T        0      0        2 
   6  chr6_25471821     HCab    C    T        1      2        2 
   6  chr6_25471821     HPrz    C    T        1      2        2 
   6  chr6_25471821     ZBoe    C    T        0      0        2 
   6  chr6_25471821     ZGre    C    T        0      0        2 
   6  chr6_25471821     ZHar    C    T        0      0        2 
   6  chr6_25471821   Sample    C    T        0      0        2 
   6  chr6_25472412     AAsi    G    C        0      0        2 
   6  chr6_25472412     AKia    G    C        0      0        2 
   6  chr6_25472412     AOna    G    C        0      0        2 
   6  chr6_25472412     ASom    G    C        0      0        2 
   6  chr6_25472412     HCab    G    C        1      2        2 
   6  chr6_25472412     HPrz    G    C        1      2        2 
   6  chr6_25472412     ZBoe    G    C        0      0        2 
   6  chr6_25472412     ZGre    G    C        0      0        2 
   6  chr6_25472412     ZHar    G    C        0      0        2 
   6  chr6_25472412   Sample    G    C        0      0        2 
   6  chr6_25472520     AAsi    T    C        0      0        2 
   6  chr6_25472520     AKia    T    C        0      0        2 
   6  chr6_25472520     AOna    T    C        0      0        2 
   6  chr6_25472520     ASom    T    C        0      0        2 
   6  chr6_25472520     HCab    T    C        1      2        2 
   6  chr6_25472520     HPrz    T    C        1      2        2 
   6  chr6_25472520     ZBoe    T    C        0      0        2 
   6  chr6_25472520     ZGre    T    C        0      0        2 
   6  chr6_25472520     ZHar    T    C        0      0        2 
   6  chr6_25472520   Sample    T    C        0      0        2 
   6  chr6_25478999     AAsi    G    A        0      0        2 
   6  chr6_25478999     AKia    G    A        0      0        2 
   6  chr6_25478999     AOna    G    A        0      0        2 
   6  chr6_25478999     ASom    G    A        0      0        2 
   6  chr6_25478999     HCab    G    A        0      0        2 
   6  chr6_25478999     HPrz    G    A        0      0        2 
   6  chr6_25478999     ZBoe    G    A        0      0        2 
   6  chr6_25478999     ZGre    G    A        1      2        2 
   6  chr6_25478999     ZHar    G    A        1      2        2 
   6  chr6_25478999   Sample    G    A        0      0        2 
   6  chr6_25482632     AAsi    A    G        0      0        2 
   6  chr6_25482632     AKia    A    G        0      0        2 
   6  chr6_25482632     AOna    A    G        0      0        2 
   6  chr6_25482632     ASom    A    G        0      0        2 
   6  chr6_25482632     HCab    A    G        0      0        2 
   6  chr6_25482632     HPrz    A    G        0      0        2 
   6  chr6_25482632     ZBoe    A    G        0      0        2 
   6  chr6_25482632     ZGre    A    G        1      2        2 
   6  chr6_25482632     ZHar    A    G        0      0        2 
   6  chr6_25482632   Sample    A    G        0      0        2 
   6  chr6_25482849     AAsi    C    G        0      0        2 
   6  chr6_25482849     AKia    C    G        0      0        2 
   6  chr6_25482849     AOna    C    G        0      0        2 
   6  chr6_25482849     ASom    C    G        0      0        2 
   6  chr6_25482849     HCab    C    G        1      2        2 
   6  chr6_25482849     HPrz    C    G        1      2        2 
   6  chr6_25482849     ZBoe    C    G        0      0        2 
   6  chr6_25482849     ZGre    C    G        0      0        2 
   6  chr6_25482849     ZHar    C    G        0      0        2 
   6  chr6_25482849   Sample    C    G        0      0        2 
   6  chr6_25488769     AAsi    T    C        0      0        2 
   6  chr6_25488769     AKia    T    C        0      0        2 
   6  chr6_25488769     AOna    T    C        0      0        2 
   6  chr6_25488769     ASom    T    C        0      0        2 
   6  chr6_25488769     HCab    T    C        1      2        2 
   6  chr6_25488769     HPrz    T    C        1      2        2 
   6  chr6_25488769     ZBoe    T    C        0      0        2 
   6  chr6_25488769     ZGre    T    C        0      0        2 
   6  chr6_25488769     ZHar    T    C        0      0        2 
   6  chr6_25488769   Sample    T    C        0      0        2 
   6  chr6_25499916     AAsi    A    G        0      0        2 
   6  chr6_25499916     AKia    A    G      0.5      1        2 
   6  chr6_25499916     AOna    A    G        0      0        2 
   6  chr6_25499916     ASom    A    G        0      0        2 
   6  chr6_25499916     HCab    A    G        0      0        2 
   6  chr6_25499916     HPrz    A    G        0      0        2 
   6  chr6_25499916     ZBoe    A    G        0      0        2 
   6  chr6_25499916     ZGre    A    G        0      0        2 
   6  chr6_25499916     ZHar    A    G        0      0        2 
   6  chr6_25499916   Sample    A    G        0      0        2 
   6  chr6_25501201     AAsi    A    G        0      0        2 
   6  chr6_25501201     AKia    A    G        0      0        2 
   6  chr6_25501201     AOna    A    G        0      0        2 
   6  chr6_25501201     ASom    A    G        0      0        2 
   6  chr6_25501201     HCab    A    G        0      0        2 
   6  chr6_25501201     HPrz    A    G      0.5      1        2 
   6  chr6_25501201     ZBoe    A    G        0      0        2 
   6  chr6_25501201     ZGre    A    G        0      0        2 
   6  chr6_25501201     ZHar    A    G        0      0        2 
   6  chr6_25501201   Sample    A    G        0      0        2 
   6  chr6_25505855     AAsi    T    C        0      0        2 
   6  chr6_25505855     AKia    T    C        0      0        2 
   6  chr6_25505855     AOna    T    C      0.5      1        2 
   6  chr6_25505855     ASom    T    C        0      0        2 
   6  chr6_25505855     HCab    T    C        0      0        2 
   6  chr6_25505855     HPrz    T    C        0      0        2 
   6  chr6_25505855     ZBoe    T    C        0      0        2 
   6  chr6_25505855     ZGre    T    C        0      0        2 
   6  chr6_25505855     ZHar    T    C        0      0        2 
   6  chr6_25505855   Sample    T    C        0      0        2 
   6  chr6_25510317     AAsi    C    T        0      0        2 
   6  chr6_25510317     AKia    C    T        1      2        2 
   6  chr6_25510317     AOna    C    T        0      0        2 
   6  chr6_25510317     ASom    C    T        0      0        2 
   6  chr6_25510317     HCab    C    T        0      0        2 
   6  chr6_25510317     HPrz    C    T        0      0        2 
   6  chr6_25510317     ZBoe    C    T        0      0        2 
   6  chr6_25510317     ZGre    C    T        0      0        2 
   6  chr6_25510317     ZHar    C    T        0      0        2 
   6  chr6_25510317   Sample    C    T        0      0        2 
   6  chr6_25514159     AAsi    T    G        0      0        2 
   6  chr6_25514159     AKia    T    G        0      0        2 
   6  chr6_25514159     AOna    T    G        0      0        2 
   6  chr6_25514159     ASom    T    G        0      0        2 
   6  chr6_25514159     HCab    T    G        0      0        2 
   6  chr6_25514159     HPrz    T    G        0      0        2 
   6  chr6_25514159     ZBoe    T    G        0      0        2 
   6  chr6_25514159     ZGre    T    G      0.5      1        2 
   6  chr6_25514159     ZHar    T    G        0      0        2 
   6  chr6_25514159   Sample    T    G        0      0        2 
   6  chr6_25514374     AAsi    T    C        0      0        2 
   6  chr6_25514374     AKia    T    C        0      0        2 
   6  chr6_25514374     AOna    T    C        0      0        2 
   6  chr6_25514374     ASom    T    C        0      0        2 
   6  chr6_25514374     HCab    T    C        0      0        2 
   6  chr6_25514374     HPrz    T    C        0      0        2 
   6  chr6_25514374     ZBoe    T    C        0      0        2 
   6  chr6_25514374     ZGre    T    C      0.5      1        2 
   6  chr6_25514374     ZHar    T    C        0      0        2 
   6  chr6_25514374   Sample    T    C        0      0        2 
   6  chr6_25514767     AAsi    A    G        0      0        2 
   6  chr6_25514767     AKia    A    G        0      0        2 
   6  chr6_25514767     AOna    A    G        0      0        2 
   6  chr6_25514767     ASom    A    G      0.5      1        2 
   6  chr6_25514767     HCab    A    G        0      0        2 
   6  chr6_25514767     HPrz    A    G        0      0        2 
   6  chr6_25514767     ZBoe    A    G        0      0        2 
   6  chr6_25514767     ZGre    A    G        0      0        2 
   6  chr6_25514767     ZHar    A    G        0      0        2 
   6  chr6_25514767   Sample    A    G        0      0        2 
   6  chr6_25516074     AAsi    G    A        0      0        2 
   6  chr6_25516074     AKia    G    A        0      0        2 
   6  chr6_25516074     AOna    G    A        0      0        2 
   6  chr6_25516074     ASom    G    A        0      0        2 
   6  chr6_25516074     HCab    G    A        1      2        2 
   6  chr6_25516074     HPrz    G    A      0.5      1        2 
   6  chr6_25516074     ZBoe    G    A        0      0        2 
   6  chr6_25516074     ZGre    G    A        0      0        2 
   6  chr6_25516074     ZHar    G    A        0      0        2 
   6  chr6_25516074   Sample    G    A        0      0        2 
   6  chr6_25518062     AAsi    C    G        0      0        2 
   6  chr6_25518062     AKia    C    G        0      0        2 
   6  chr6_25518062     AOna    C    G        0      0        2 
   6  chr6_25518062     ASom    C    G        0      0        2 
   6  chr6_25518062     HCab    C    G        0      0        2 
   6  chr6_25518062     HPrz    C    G        0      0        2 
   6  chr6_25518062     ZBoe    C    G      0.5      1        2 
   6  chr6_25518062     ZGre    C    G        0      0        2 
   6  chr6_25518062     ZHar    C    G        0      0        2 
   6  chr6_25518062   Sample    C    G        0      0        2 
   6  chr6_25518816     AAsi    G    C        0      0        2 
   6  chr6_25518816     AKia    G    C        0      0        2 
   6  chr6_25518816     AOna    G    C      0.5      1        2 
   6  chr6_25518816     ASom    G    C        0      0        2 
   6  chr6_25518816     HCab    G    C        0      0        2 
   6  chr6_25518816     HPrz    G    C        0      0        2 
   6  chr6_25518816     ZBoe    G    C        0      0        2 
   6  chr6_25518816     ZGre    G    C        0      0        2 
   6  chr6_25518816     ZHar    G    C        0      0        2 
   6  chr6_25518816   Sample    G    C        0      0        2 
   6  chr6_25519607     AAsi    A    G        0      0        2 
   6  chr6_25519607     AKia    A    G        1      2        2 
   6  chr6_25519607     AOna    A    G      0.5      1        2 
   6  chr6_25519607     ASom    A    G        0      0        2 
   6  chr6_25519607     HCab    A    G        0      0        2 
   6  chr6_25519607     HPrz    A    G        0      0        2 
   6  chr6_25519607     ZBoe    A    G        0      0        2 
   6  chr6_25519607     ZGre    A    G        0      0        2 
   6  chr6_25519607     ZHar    A    G        0      0        2 
   6  chr6_25519607   Sample    A    G        0      0        2 
   6  chr6_25530088     AAsi    T    C        1      2        2 
   6  chr6_25530088     AKia    T    C        0      0        2 
   6  chr6_25530088     AOna    T    C        0      0        2 
   6  chr6_25530088     ASom    T    C        1      2        2 
   6  chr6_25530088     HCab    T    C        0      0        2 
   6  chr6_25530088     HPrz    T    C        0      0        2 
   6  chr6_25530088     ZBoe    T    C        0      0        2 
   6  chr6_25530088     ZGre    T    C        0      0        2 
   6  chr6_25530088     ZHar    T    C        0      0        2 
   6  chr6_25530088   Sample    T    C        1      2        2 
   6  chr6_25533325     AAsi    A    G        0      0        2 
   6  chr6_25533325     AKia    A    G        0      0        2 
   6  chr6_25533325     AOna    A    G        0      0        2 
   6  chr6_25533325     ASom    A    G        0      0        2 
   6  chr6_25533325     HCab    A    G        1      2        2 
   6  chr6_25533325     HPrz    A    G      0.5      1        2 
   6  chr6_25533325     ZBoe    A    G        0      0        2 
   6  chr6_25533325     ZGre    A    G        0      0        2 
   6  chr6_25533325     ZHar    A    G        0      0        2 
   6  chr6_25533325   Sample    A    G        0      0        2 
   6  chr6_25536791     AAsi    T    C        0      0        2 
   6  chr6_25536791     AKia    T    C        0      0        2 
   6  chr6_25536791     AOna    T    C        0      0        2 
   6  chr6_25536791     ASom    T    C        0      0        2 
   6  chr6_25536791     HCab    T    C        0      0        2 
   6  chr6_25536791     HPrz    T    C      0.5      1        2 
   6  chr6_25536791     ZBoe    T    C        0      0        2 
   6  chr6_25536791     ZGre    T    C        0      0        2 
   6  chr6_25536791     ZHar    T    C        0      0        2 
   6  chr6_25536791   Sample    T    C        0      0        2 
   6  chr6_25550028     AAsi    C    T        0      0        2 
   6  chr6_25550028     AKia    C    T        0      0        2 
   6  chr6_25550028     AOna    C    T        0      0        2 
   6  chr6_25550028     ASom    C    T        0      0        2 
   6  chr6_25550028     HCab    C    T        1      2        2 
   6  chr6_25550028     HPrz    C    T        0      0        2 
   6  chr6_25550028     ZBoe    C    T        0      0        2 
   6  chr6_25550028     ZGre    C    T        0      0        2 
   6  chr6_25550028     ZHar    C    T        0      0        2 
   6  chr6_25550028   Sample    C    T        0      0        2 
   6  chr6_25550818     AAsi    A    G        0      0        2 
   6  chr6_25550818     AKia    A    G      0.5      1        2 
   6  chr6_25550818     AOna    A    G        1      2        2 
   6  chr6_25550818     ASom    A    G        0      0        2 
   6  chr6_25550818     HCab    A    G        0      0        2 
   6  chr6_25550818     HPrz    A    G        0      0        2 
   6  chr6_25550818     ZBoe    A    G        0      0        2 
   6  chr6_25550818     ZGre    A    G        0      0        2 
   6  chr6_25550818     ZHar    A    G        0      0        2 
   6  chr6_25550818   Sample    A    G        0      0        2 
   6  chr6_25550879     AAsi    A    G        0      0        2 
   6  chr6_25550879     AKia    A    G        0      0        2 
   6  chr6_25550879     AOna    A    G        0      0        2 
   6  chr6_25550879     ASom    A    G        0      0        2 
   6  chr6_25550879     HCab    A    G        0      0        2 
   6  chr6_25550879     HPrz    A    G        0      0        2 
   6  chr6_25550879     ZBoe    A    G        0      0        2 
   6  chr6_25550879     ZGre    A    G      0.5      1        2 
   6  chr6_25550879     ZHar    A    G        0      0        2 
   6  chr6_25550879   Sample    A    G        0      0        2 
   6  chr6_25554101     AAsi    A    G        0      0        2 
   6  chr6_25554101     AKia    A    G        0      0        2 
   6  chr6_25554101     AOna    A    G        0      0        2 
   6  chr6_25554101     ASom    A    G        0      0        2 
   6  chr6_25554101     HCab    A    G        0      0        2 
   6  chr6_25554101     HPrz    A    G        0      0        2 
   6  chr6_25554101     ZBoe    A    G        0      0        2 
   6  chr6_25554101     ZGre    A    G      0.5      1        2 
   6  chr6_25554101     ZHar    A    G        0      0        2 
   6  chr6_25554101   Sample    A    G        0      0        2 
   6  chr6_25554323     AAsi    T    G        0      0        2 
   6  chr6_25554323     AKia    T    G        0      0        2 
   6  chr6_25554323     AOna    T    G        0      0        2 
   6  chr6_25554323     ASom    T    G        0      0        2 
   6  chr6_25554323     HCab    T    G        0      0        2 
   6  chr6_25554323     HPrz    T    G        0      0        2 
   6  chr6_25554323     ZBoe    T    G        0      0        2 
   6  chr6_25554323     ZGre    T    G        0      0        2 
   6  chr6_25554323     ZHar    T    G        1      2        2 
   6  chr6_25554323   Sample    T    G        0      0        2 
   6  chr6_25557844     AAsi    T    C        0      0        2 
   6  chr6_25557844     AKia    T    C        0      0        2 
   6  chr6_25557844     AOna    T    C        0      0        2 
   6  chr6_25557844     ASom    T    C        0      0        2 
   6  chr6_25557844     HCab    T    C        0      0        2 
   6  chr6_25557844     HPrz    T    C        0      0        2 
   6  chr6_25557844     ZBoe    T    C      0.5      1        2 
   6  chr6_25557844     ZGre    T    C        0      0        2 
   6  chr6_25557844     ZHar    T    C        0      0        2 
   6  chr6_25557844   Sample    T    C        0      0        2 
   6  chr6_25557940     AAsi    A    G        0      0        2 
   6  chr6_25557940     AKia    A    G        0      0        2 
   6  chr6_25557940     AOna    A    G        0      0        2 
   6  chr6_25557940     ASom    A    G        0      0        2 
   6  chr6_25557940     HCab    A    G        0      0        2 
   6  chr6_25557940     HPrz    A    G        0      0        2 
   6  chr6_25557940     ZBoe    A    G        0      0        2 
   6  chr6_25557940     ZGre    A    G      0.5      1        2 
   6  chr6_25557940     ZHar    A    G        0      0        2 
   6  chr6_25557940   Sample    A    G        0      0        2 
   6  chr6_25558400     AAsi    T    C        0      0        2 
   6  chr6_25558400     AKia    T    C      0.5      1        2 
   6  chr6_25558400     AOna    T    C        0      0        2 
   6  chr6_25558400     ASom    T    C        0      0        2 
   6  chr6_25558400     HCab    T    C        0      0        2 
   6  chr6_25558400     HPrz    T    C        0      0        2 
   6  chr6_25558400     ZBoe    T    C        0      0        2 
   6  chr6_25558400     ZGre    T    C        0      0        2 
   6  chr6_25558400     ZHar    T    C        0      0        2 
   6  chr6_25558400   Sample    T    C        0      0        2 
   6  chr6_25560612     AAsi    T    C        0      0        2 
   6  chr6_25560612     AKia    T    C        0      0        2 
   6  chr6_25560612     AOna    T    C        0      0        2 
   6  chr6_25560612     ASom    T    C        0      0        2 
   6  chr6_25560612     HCab    T    C        1      2        2 
   6  chr6_25560612     HPrz    T    C        1      2        2 
   6  chr6_25560612     ZBoe    T    C        0      0        2 
   6  chr6_25560612     ZGre    T    C        0      0        2 
   6  chr6_25560612     ZHar    T    C        0      0        2 
   6  chr6_25560612   Sample    T    C        0      0        2 
   6  chr6_25563571     AAsi    G    A        0      0        2 
   6  chr6_25563571     AKia    G    A        0      0        2 
   6  chr6_25563571     AOna    G    A        0      0        2 
   6  chr6_25563571     ASom    G    A        0      0        2 
   6  chr6_25563571     HCab    G    A        1      2        2 
   6  chr6_25563571     HPrz    G    A        1      2        2 
   6  chr6_25563571     ZBoe    G    A        0      0        2 
   6  chr6_25563571     ZGre    G    A        0      0        2 
   6  chr6_25563571     ZHar    G    A        0      0        2 
   6  chr6_25563571   Sample    G    A        0      0        2 
   6  chr6_25565854     AAsi    C    T        0      0        2 
   6  chr6_25565854     AKia    C    T        0      0        2 
   6  chr6_25565854     AOna    C    T        0      0        2 
   6  chr6_25565854     ASom    C    T        0      0        2 
   6  chr6_25565854     HCab    C    T        1      2        2 
   6  chr6_25565854     HPrz    C    T        1      2        2 
   6  chr6_25565854     ZBoe    C    T        0      0        2 
   6  chr6_25565854     ZGre    C    T        0      0        2 
   6  chr6_25565854     ZHar    C    T        0      0        2 
   6  chr6_25565854   Sample    C    T        0      0        2 
   6  chr6_25566751     AAsi    A    G        0      0        2 
   6  chr6_25566751     AKia    A    G        0      0        2 
   6  chr6_25566751     AOna    A    G        0      0        2 
   6  chr6_25566751     ASom    A    G        0      0        2 
   6  chr6_25566751     HCab    A    G        1      2        2 
   6  chr6_25566751     HPrz    A    G      0.5      1        2 
   6  chr6_25566751     ZBoe    A    G        0      0        2 
   6  chr6_25566751     ZGre    A    G        0      0        2 
   6  chr6_25566751     ZHar    A    G        0      0        2 
   6  chr6_25566751   Sample    A    G        0      0        2 
   6  chr6_25567696     AAsi    T    C        0      0        2 
   6  chr6_25567696     AKia    T    C        0      0        2 
   6  chr6_25567696     AOna    T    C        0      0        2 
   6  chr6_25567696     ASom    T    C        0      0        2 
   6  chr6_25567696     HCab    T    C        0      0        2 
   6  chr6_25567696     HPrz    T    C        0      0        2 
   6  chr6_25567696     ZBoe    T    C        0      0        2 
   6  chr6_25567696     ZGre    T    C        0      0        2 
   6  chr6_25567696     ZHar    T    C        1      2        2 
   6  chr6_25567696   Sample    T    C        0      0        2 
   6  chr6_25568372     AAsi    A    T        0      0        2 
   6  chr6_25568372     AKia    A    T      0.5      1        2 
   6  chr6_25568372     AOna    A    T        0      0        2 
   6  chr6_25568372     ASom    A    T        0      0        2 
   6  chr6_25568372     HCab    A    T        0      0        2 
   6  chr6_25568372     HPrz    A    T        0      0        2 
   6  chr6_25568372     ZBoe    A    T        0      0        2 
   6  chr6_25568372     ZGre    A    T        0      0        2 
   6  chr6_25568372     ZHar    A    T        0      0        2 
   6  chr6_25568372   Sample    A    T        0      0        2 
   6  chr6_25572431     AAsi    T    C        1      2        2 
   6  chr6_25572431     AKia    T    C        0      0        2 
   6  chr6_25572431     AOna    T    C        0      0        2 
   6  chr6_25572431     ASom    T    C        1      2        2 
   6  chr6_25572431     HCab    T    C        0      0        2 
   6  chr6_25572431     HPrz    T    C        0      0        2 
   6  chr6_25572431     ZBoe    T    C        0      0        2 
   6  chr6_25572431     ZGre    T    C        0      0        2 
   6  chr6_25572431     ZHar    T    C        0      0        2 
   6  chr6_25572431   Sample    T    C        1      2        2 
   6  chr6_25577108     AAsi    A    G        0      0        2 
   6  chr6_25577108     AKia    A    G        0      0        2 
   6  chr6_25577108     AOna    A    G        0      0        2 
   6  chr6_25577108     ASom    A    G        0      0        2 
   6  chr6_25577108     HCab    A    G        1      2        2 
   6  chr6_25577108     HPrz    A    G        1      2        2 
   6  chr6_25577108     ZBoe    A    G        0      0        2 
   6  chr6_25577108     ZGre    A    G        0      0        2 
   6  chr6_25577108     ZHar    A    G        0      0        2 
   6  chr6_25577108   Sample    A    G        0      0        2 
   6  chr6_25578785     AAsi    C    T        0      0        2 
   6  chr6_25578785     AKia    C    T        0      0        2 
   6  chr6_25578785     AOna    C    T        0      0        2 
   6  chr6_25578785     ASom    C    T        0      0        2 
   6  chr6_25578785     HCab    C    T        1      2        2 
   6  chr6_25578785     HPrz    C    T        1      2        2 
   6  chr6_25578785     ZBoe    C    T        0      0        2 
   6  chr6_25578785     ZGre    C    T        0      0        2 
   6  chr6_25578785     ZHar    C    T        0      0        2 
   6  chr6_25578785   Sample    C    T        0      0        2 
   6  chr6_25580375     AAsi    A    T        0      0        2 
   6  chr6_25580375     AKia    A    T        0      0        2 
   6  chr6_25580375     AOna    A    T        0      0        2 
   6  chr6_25580375     ASom    A    T        0      0        2 
   6  chr6_25580375     HCab    A    T        0      0        2 
   6  chr6_25580375     HPrz    A    T      0.5      1        2 
   6  chr6_25580375     ZBoe    A    T        0      0        2 
   6  chr6_25580375     ZGre    A    T        0      0        2 
   6  chr6_25580375     ZHar    A    T        0      0        2 
   6  chr6_25580375   Sample    A    T        0      0        2 
   6  chr6_25580893     AAsi    T    A        0      0        2 
   6  chr6_25580893     AKia    T    A        0      0        2 
   6  chr6_25580893     AOna    T    A        1      2        2 
   6  chr6_25580893     ASom    T    A        0      0        2 
   6  chr6_25580893     HCab    T    A        0      0        2 
   6  chr6_25580893     HPrz    T    A        0      0        2 
   6  chr6_25580893     ZBoe    T    A        0      0        2 
   6  chr6_25580893     ZGre    T    A        0      0        2 
   6  chr6_25580893     ZHar    T    A        0      0        2 
   6  chr6_25580893   Sample    T    A        0      0        2 
   6  chr6_25581103     AAsi    C    A        0      0        2 
   6  chr6_25581103     AKia    C    A      0.5      1        2 
   6  chr6_25581103     AOna    C    A        1      2        2 
   6  chr6_25581103     ASom    C    A        0      0        2 
   6  chr6_25581103     HCab    C    A        0      0        2 
   6  chr6_25581103     HPrz    C    A        0      0        2 
   6  chr6_25581103     ZBoe    C    A        0      0        2 
   6  chr6_25581103     ZGre    C    A        0      0        2 
   6  chr6_25581103     ZHar    C    A        0      0        2 
   6  chr6_25581103   Sample    C    A        0      0        2 
   6  chr6_25583612     AAsi    A    G        0      0        2 
   6  chr6_25583612     AKia    A    G        0      0        2 
   6  chr6_25583612     AOna    A    G        0      0        2 
   6  chr6_25583612     ASom    A    G        0      0        2 
   6  chr6_25583612     HCab    A    G        0      0        2 
   6  chr6_25583612     HPrz    A    G      0.5      1        2 
   6  chr6_25583612     ZBoe    A    G        0      0        2 
   6  chr6_25583612     ZGre    A    G        0      0        2 
   6  chr6_25583612     ZHar    A    G        0      0        2 
   6  chr6_25583612   Sample    A    G        0      0        2 
   6  chr6_25602735     AAsi    A    C        0      0        2 
   6  chr6_25602735     AKia    A    C        0      0        2 
   6  chr6_25602735     AOna    A    C        0      0        2 
   6  chr6_25602735     ASom    A    C        0      0        2 
   6  chr6_25602735     HCab    A    C        0      0        2 
   6  chr6_25602735     HPrz    A    C        0      0        2 
   6  chr6_25602735     ZBoe    A    C        0      0        2 
   6  chr6_25602735     ZGre    A    C        0      0        2 
   6  chr6_25602735     ZHar    A    C        1      2        2 
   6  chr6_25602735   Sample    A    C        0      0        2 
   6  chr6_25602856     AAsi    A    G        0      0        2 
   6  chr6_25602856     AKia    A    G      0.5      1        2 
   6  chr6_25602856     AOna    A    G        0      0        2 
   6  chr6_25602856     ASom    A    G        0      0        2 
   6  chr6_25602856     HCab    A    G        0      0        2 
   6  chr6_25602856     HPrz    A    G        0      0        2 
   6  chr6_25602856     ZBoe    A    G        0      0        2 
   6  chr6_25602856     ZGre    A    G        0      0        2 
   6  chr6_25602856     ZHar    A    G        0      0        2 
   6  chr6_25602856   Sample    A    G        0      0        2 
   6  chr6_25603632     AAsi    T    C        0      0        2 
   6  chr6_25603632     AKia    T    C      0.5      1        2 
   6  chr6_25603632     AOna    T    C        0      0        2 
   6  chr6_25603632     ASom    T    C        0      0        2 
   6  chr6_25603632     HCab    T    C        0      0        2 
   6  chr6_25603632     HPrz    T    C        0      0        2 
   6  chr6_25603632     ZBoe    T    C        0      0        2 
   6  chr6_25603632     ZGre    T    C        0      0        2 
   6  chr6_25603632     ZHar    T    C        0      0        2 
   6  chr6_25603632   Sample    T    C        0      0        2 
   6  chr6_25605020     AAsi    C    G        0      0        2 
   6  chr6_25605020     AKia    C    G        0      0        2 
   6  chr6_25605020     AOna    C    G        0      0        2 
   6  chr6_25605020     ASom    C    G        0      0        2 
   6  chr6_25605020     HCab    C    G        0      0        2 
   6  chr6_25605020     HPrz    C    G        0      0        2 
   6  chr6_25605020     ZBoe    C    G      0.5      1        2 
   6  chr6_25605020     ZGre    C    G        0      0        2 
   6  chr6_25605020     ZHar    C    G        0      0        2 
   6  chr6_25605020   Sample    C    G        0      0        2 
   6  chr6_25607917     AAsi    C    T        0      0        2 
   6  chr6_25607917     AKia    C    T        0      0        2 
   6  chr6_25607917     AOna    C    T        0      0        2 
   6  chr6_25607917     ASom    C    T        0      0        2 
   6  chr6_25607917     HCab    C    T        0      0        2 
   6  chr6_25607917     HPrz    C    T        0      0        2 
   6  chr6_25607917     ZBoe    C    T        0      0        2 
   6  chr6_25607917     ZGre    C    T      0.5      1        2 
   6  chr6_25607917     ZHar    C    T        0      0        2 
   6  chr6_25607917   Sample    C    T        0      0        2 
   6  chr6_25616712     AAsi    A    C      0.5      1        2 
   6  chr6_25616712     AKia    A    C        0      0        2 
   6  chr6_25616712     AOna    A    C        0      0        2 
   6  chr6_25616712     ASom    A    C        0      0        2 
   6  chr6_25616712     HCab    A    C        0      0        2 
   6  chr6_25616712     HPrz    A    C        0      0        2 
   6  chr6_25616712     ZBoe    A    C        0      0        2 
   6  chr6_25616712     ZGre    A    C        0      0        2 
   6  chr6_25616712     ZHar    A    C        0      0        2 
   6  chr6_25616712   Sample    A    C        0      0        2 
   6  chr6_25625289     AAsi    A    G        0      0        2 
   6  chr6_25625289     AKia    A    G        0      0        2 
   6  chr6_25625289     AOna    A    G        0      0        2 
   6  chr6_25625289     ASom    A    G        0      0        2 
   6  chr6_25625289     HCab    A    G        0      0        2 
   6  chr6_25625289     HPrz    A    G        0      0        2 
   6  chr6_25625289     ZBoe    A    G        0      0        2 
   6  chr6_25625289     ZGre    A    G        0      0        2 
   6  chr6_25625289     ZHar    A    G        1      2        2 
   6  chr6_25625289   Sample    A    G        0      0        2 
   6  chr6_25647249     AAsi    T    C        0      0        2 
   6  chr6_25647249     AKia    T    C        1      2        2 
   6  chr6_25647249     AOna    T    C        0      0        2 
   6  chr6_25647249     ASom    T    C        0      0        2 
   6  chr6_25647249     HCab    T    C        0      0        2 
   6  chr6_25647249     HPrz    T    C      0.5      1        2 
   6  chr6_25647249     ZBoe    T    C        0      0        2 
   6  chr6_25647249     ZGre    T    C        1      2        2 
   6  chr6_25647249     ZHar    T    C        1      2        2 
   6  chr6_25647249   Sample    T    C        0      0        2 
   6  chr6_25649801     AAsi    A    G        0      0        2 
   6  chr6_25649801     AKia    A    G        1      2        2 
   6  chr6_25649801     AOna    A    G        0      0        2 
   6  chr6_25649801     ASom    A    G        0      0        2 
   6  chr6_25649801     HCab    A    G        0      0        2 
   6  chr6_25649801     HPrz    A    G        0      0        2 
   6  chr6_25649801     ZBoe    A    G        0      0        2 
   6  chr6_25649801     ZGre    A    G        0      0        2 
   6  chr6_25649801     ZHar    A    G        0      0        2 
   6  chr6_25649801   Sample    A    G        0      0        2 
   6  chr6_25656350     AAsi    T    C      0.5      1        2 
   6  chr6_25656350     AKia    T    C        0      0        2 
   6  chr6_25656350     AOna    T    C        0      0        2 
   6  chr6_25656350     ASom    T    C        0      0        2 
   6  chr6_25656350     HCab    T    C        0      0        2 
   6  chr6_25656350     HPrz    T    C        0      0        2 
   6  chr6_25656350     ZBoe    T    C        0      0        2 
   6  chr6_25656350     ZGre    T    C        0      0        2 
   6  chr6_25656350     ZHar    T    C        0      0        2 
   6  chr6_25656350   Sample    T    C        1      2        2 
   6  chr6_25656703     AAsi    T    C        0      0        2 
   6  chr6_25656703     AKia    T    C        0      0        2 
   6  chr6_25656703     AOna    T    C        0      0        2 
   6  chr6_25656703     ASom    T    C        0      0        2 
   6  chr6_25656703     HCab    T    C        1      2        2 
   6  chr6_25656703     HPrz    T    C        1      2        2 
   6  chr6_25656703     ZBoe    T    C        0      0        2 
   6  chr6_25656703     ZGre    T    C        0      0        2 
   6  chr6_25656703     ZHar    T    C        0      0        2 
   6  chr6_25656703   Sample    T    C        0      0        2 
   6  chr6_25657466     AAsi    A    G        0      0        2 
   6  chr6_25657466     AKia    A    G      0.5      1        2 
   6  chr6_25657466     AOna    A    G        0      0        2 
   6  chr6_25657466     ASom    A    G        0      0        2 
   6  chr6_25657466     HCab    A    G        0      0        2 
   6  chr6_25657466     HPrz    A    G        0      0        2 
   6  chr6_25657466     ZBoe    A    G        1      2        2 
   6  chr6_25657466     ZGre    A    G        1      2        2 
   6  chr6_25657466     ZHar    A    G        1      2        2 
   6  chr6_25657466   Sample    A    G        0      0        2 
   6  chr6_25661814     AAsi    C    T        0      0        2 
   6  chr6_25661814     AKia    C    T        0      0        2 
   6  chr6_25661814     AOna    C    T        0      0        2 
   6  chr6_25661814     ASom    C    T        0      0        2 
   6  chr6_25661814     HCab    C    T        0      0        2 
   6  chr6_25661814     HPrz    C    T        0      0        2 
   6  chr6_25661814     ZBoe    C    T        0      0        2 
   6  chr6_25661814     ZGre    C    T        1      2        2 
   6  chr6_25661814     ZHar    C    T        0      0        2 
   6  chr6_25661814   Sample    C    T        0      0        2 
   6  chr6_25664411     AAsi    T    C      0.5      1        2 
   6  chr6_25664411     AKia    T    C        0      0        2 
   6  chr6_25664411     AOna    T    C        0      0        2 
   6  chr6_25664411     ASom    T    C        0      0        2 
   6  chr6_25664411     HCab    T    C        0      0        2 
   6  chr6_25664411     HPrz    T    C        0      0        2 
   6  chr6_25664411     ZBoe    T    C        0      0        2 
   6  chr6_25664411     ZGre    T    C        0      0        2 
   6  chr6_25664411     ZHar    T    C        0      0        2 
   6  chr6_25664411   Sample    T    C        0      0        2 
   6  chr6_25668811     AAsi    C    T        1      2        2 
   6  chr6_25668811     AKia    C    T        0      0        2 
   6  chr6_25668811     AOna    C    T        0      0        2 
   6  chr6_25668811     ASom    C    T        1      2        2 
   6  chr6_25668811     HCab    C    T        0      0        2 
   6  chr6_25668811     HPrz    C    T        0      0        2 
   6  chr6_25668811     ZBoe    C    T        0      0        2 
   6  chr6_25668811     ZGre    C    T        0      0        2 
   6  chr6_25668811     ZHar    C    T        0      0        2 
   6  chr6_25668811   Sample    C    T        1      2        2 
   6  chr6_25668820     AAsi    T    C        1      2        2 
   6  chr6_25668820     AKia    T    C        0      0        2 
   6  chr6_25668820     AOna    T    C        0      0        2 
   6  chr6_25668820     ASom    T    C        1      2        2 
   6  chr6_25668820     HCab    T    C        1      2        2 
   6  chr6_25668820     HPrz    T    C        1      2        2 
   6  chr6_25668820     ZBoe    T    C        0      0        2 
   6  chr6_25668820     ZGre    T    C        0      0        2 
   6  chr6_25668820     ZHar    T    C        0      0        2 
   6  chr6_25668820   Sample    T    C        1      2        2 
   6  chr6_25674020     AAsi    T    C        1      2        2 
   6  chr6_25674020     AKia    T    C        0      0        2 
   6  chr6_25674020     AOna    T    C        0      0        2 
   6  chr6_25674020     ASom    T    C        1      2        2 
   6  chr6_25674020     HCab    T    C        0      0        2 
   6  chr6_25674020     HPrz    T    C        0      0        2 
   6  chr6_25674020     ZBoe    T    C        0      0        2 
   6  chr6_25674020     ZGre    T    C        0      0        2 
   6  chr6_25674020     ZHar    T    C        0      0        2 
   6  chr6_25674020   Sample    T    C        1      2        2 
   6  chr6_25674422     AAsi    A    G        0      0        2 
   6  chr6_25674422     AKia    A    G        0      0        2 
   6  chr6_25674422     AOna    A    G      0.5      1        2 
   6  chr6_25674422     ASom    A    G        0      0        2 
   6  chr6_25674422     HCab    A    G        0      0        2 
   6  chr6_25674422     HPrz    A    G        0      0        2 
   6  chr6_25674422     ZBoe    A    G        0      0        2 
   6  chr6_25674422     ZGre    A    G        0      0        2 
   6  chr6_25674422     ZHar    A    G        0      0        2 
   6  chr6_25674422   Sample    A    G        0      0        2 
   6  chr6_25686975     AAsi    T    C        0      0        2 
   6  chr6_25686975     AKia    T    C        0      0        2 
   6  chr6_25686975     AOna    T    C        0      0        2 
   6  chr6_25686975     ASom    T    C        0      0        2 
   6  chr6_25686975     HCab    T    C        1      2        2 
   6  chr6_25686975     HPrz    T    C        1      2        2 
   6  chr6_25686975     ZBoe    T    C        0      0        2 
   6  chr6_25686975     ZGre    T    C        0      0        2 
   6  chr6_25686975     ZHar    T    C        0      0        2 
   6  chr6_25686975   Sample    T    C        0      0        2 
   6  chr6_25691112     AAsi    A    G        0      0        2 
   6  chr6_25691112     AKia    A    G        0      0        2 
   6  chr6_25691112     AOna    A    G      0.5      1        2 
   6  chr6_25691112     ASom    A    G        0      0        2 
   6  chr6_25691112     HCab    A    G        0      0        2 
   6  chr6_25691112     HPrz    A    G        0      0        2 
   6  chr6_25691112     ZBoe    A    G        0      0        2 
   6  chr6_25691112     ZGre    A    G        0      0        2 
   6  chr6_25691112     ZHar    A    G        0      0        2 
   6  chr6_25691112   Sample    A    G        0      0        2 
   6  chr6_25732600     AAsi    C    T      0.5      1        2 
   6  chr6_25732600     AKia    C    T        0      0        2 
   6  chr6_25732600     AOna    C    T        0      0        2 
   6  chr6_25732600     ASom    C    T        1      2        2 
   6  chr6_25732600     HCab    C    T        0      0        2 
   6  chr6_25732600     HPrz    C    T        0      0        2 
   6  chr6_25732600     ZBoe    C    T        0      0        2 
   6  chr6_25732600     ZGre    C    T        0      0        2 
   6  chr6_25732600     ZHar    C    T        0      0        2 
   6  chr6_25732600   Sample    C    T        0      0        2 
   6  chr6_25733475     AAsi    G    A        0      0        2 
   6  chr6_25733475     AKia    G    A        0      0        2 
   6  chr6_25733475     AOna    G    A        0      0        2 
   6  chr6_25733475     ASom    G    A        0      0        2 
   6  chr6_25733475     HCab    G    A        1      2        2 
   6  chr6_25733475     HPrz    G    A        1      2        2 
   6  chr6_25733475     ZBoe    G    A        0      0        2 
   6  chr6_25733475     ZGre    G    A        0      0        2 
   6  chr6_25733475     ZHar    G    A        0      0        2 
   6  chr6_25733475   Sample    G    A        0      0        2 
   6  chr6_25743871     AAsi    A    C        0      0        2 
   6  chr6_25743871     AKia    A    C        0      0        2 
   6  chr6_25743871     AOna    A    C        0      0        2 
   6  chr6_25743871     ASom    A    C        0      0        2 
   6  chr6_25743871     HCab    A    C      0.5      1        2 
   6  chr6_25743871     HPrz    A    C        0      0        2 
   6  chr6_25743871     ZBoe    A    C        0      0        2 
   6  chr6_25743871     ZGre    A    C        0      0        2 
   6  chr6_25743871     ZHar    A    C        0      0        2 
   6  chr6_25743871   Sample    A    C        0      0        2 
   6  chr6_25745200     AAsi    T    C        1      2        2 
   6  chr6_25745200     AKia    T    C        0      0        2 
   6  chr6_25745200     AOna    T    C        1      2        2 
   6  chr6_25745200     ASom    T    C        1      2        2 
   6  chr6_25745200     HCab    T    C        0      0        2 
   6  chr6_25745200     HPrz    T    C        0      0        2 
   6  chr6_25745200     ZBoe    T    C        0      0        2 
   6  chr6_25745200     ZGre    T    C        0      0        2 
   6  chr6_25745200     ZHar    T    C        0      0        2 
   6  chr6_25745200   Sample    T    C        1      2        2 
   6  chr6_25748243     AAsi    T    C        0      0        2 
   6  chr6_25748243     AKia    T    C        0      0        2 
   6  chr6_25748243     AOna    T    C        0      0        2 
   6  chr6_25748243     ASom    T    C        1      2        2 
   6  chr6_25748243     HCab    T    C        0      0        2 
   6  chr6_25748243     HPrz    T    C        0      0        2 
   6  chr6_25748243     ZBoe    T    C        0      0        2 
   6  chr6_25748243     ZGre    T    C        0      0        2 
   6  chr6_25748243     ZHar    T    C        0      0        2 
   6  chr6_25748243   Sample    T    C        1      2        2 
   6  chr6_25750528     AAsi    A    C        0      0        2 
   6  chr6_25750528     AKia    A    C        0      0        2 
   6  chr6_25750528     AOna    A    C      0.5      1        2 
   6  chr6_25750528     ASom    A    C        0      0        2 
   6  chr6_25750528     HCab    A    C        0      0        2 
   6  chr6_25750528     HPrz    A    C        0      0        2 
   6  chr6_25750528     ZBoe    A    C        0      0        2 
   6  chr6_25750528     ZGre    A    C        0      0        2 
   6  chr6_25750528     ZHar    A    C        0      0        2 
   6  chr6_25750528   Sample    A    C        0      0        2 
   6  chr6_25763041     AAsi    A    G        0      0        2 
   6  chr6_25763041     AKia    A    G      0.5      1        2 
   6  chr6_25763041     AOna    A    G        0      0        2 
   6  chr6_25763041     ASom    A    G        0      0        2 
   6  chr6_25763041     HCab    A    G        0      0        2 
   6  chr6_25763041     HPrz    A    G        0      0        2 
   6  chr6_25763041     ZBoe    A    G        0      0        2 
   6  chr6_25763041     ZGre    A    G        0      0        2 
   6  chr6_25763041     ZHar    A    G        0      0        2 
   6  chr6_25763041   Sample    A    G        0      0        2 
   6  chr6_25766993     AAsi    G    A        0      0        2 
   6  chr6_25766993     AKia    G    A        0      0        2 
   6  chr6_25766993     AOna    G    A        0      0        2 
   6  chr6_25766993     ASom    G    A        0      0        2 
   6  chr6_25766993     HCab    G    A        0      0        2 
   6  chr6_25766993     HPrz    G    A        0      0        2 
   6  chr6_25766993     ZBoe    G    A        0      0        2 
   6  chr6_25766993     ZGre    G    A        1      2        2 
   6  chr6_25766993     ZHar    G    A        0      0        2 
   6  chr6_25766993   Sample    G    A        0      0        2 
   6  chr6_25776677     AAsi    C    G        0      0        2 
   6  chr6_25776677     AKia    C    G        0      0        2 
   6  chr6_25776677     AOna    C    G        0      0        2 
   6  chr6_25776677     ASom    C    G        0      0        2 
   6  chr6_25776677     HCab    C    G        0      0        2 
   6  chr6_25776677     HPrz    C    G        0      0        2 
   6  chr6_25776677     ZBoe    C    G        0      0        2 
   6  chr6_25776677     ZGre    C    G        0      0        2 
   6  chr6_25776677     ZHar    C    G        1      2        2 
   6  chr6_25776677   Sample    C    G        0      0        2 
   6  chr6_25783346     AAsi    A    G        0      0        2 
   6  chr6_25783346     AKia    A    G        0      0        2 
   6  chr6_25783346     AOna    A    G        0      0        2 
   6  chr6_25783346     ASom    A    G        0      0        2 
   6  chr6_25783346     HCab    A    G        1      2        2 
   6  chr6_25783346     HPrz    A    G        1      2        2 
   6  chr6_25783346     ZBoe    A    G        0      0        2 
   6  chr6_25783346     ZGre    A    G        0      0        2 
   6  chr6_25783346     ZHar    A    G        0      0        2 
   6  chr6_25783346   Sample    A    G        0      0        2 
   6  chr6_25785281     AAsi    C    T        0      0        2 
   6  chr6_25785281     AKia    C    T        0      0        2 
   6  chr6_25785281     AOna    C    T        0      0        2 
   6  chr6_25785281     ASom    C    T        0      0        2 
   6  chr6_25785281     HCab    C    T        0      0        2 
   6  chr6_25785281     HPrz    C    T        0      0        2 
   6  chr6_25785281     ZBoe    C    T      0.5      1        2 
   6  chr6_25785281     ZGre    C    T        0      0        2 
   6  chr6_25785281     ZHar    C    T        0      0        2 
   6  chr6_25785281   Sample    C    T        0      0        2 
   6  chr6_25787872     AAsi    G    C        0      0        2 
   6  chr6_25787872     AKia    G    C        0      0        2 
   6  chr6_25787872     AOna    G    C        0      0        2 
   6  chr6_25787872     ASom    G    C        0      0        2 
   6  chr6_25787872     HCab    G    C        1      2        2 
   6  chr6_25787872     HPrz    G    C        0      0        2 
   6  chr6_25787872     ZBoe    G    C        0      0        2 
   6  chr6_25787872     ZGre    G    C        0      0        2 
   6  chr6_25787872     ZHar    G    C        0      0        2 
   6  chr6_25787872   Sample    G    C        0      0        2 
   6  chr6_25788444     AAsi    A    G        1      2        2 
   6  chr6_25788444     AKia    A    G        0      0        2 
   6  chr6_25788444     AOna    A    G        0      0        2 
   6  chr6_25788444     ASom    A    G        1      2        2 
   6  chr6_25788444     HCab    A    G        0      0        2 
   6  chr6_25788444     HPrz    A    G        0      0        2 
   6  chr6_25788444     ZBoe    A    G        0      0        2 
   6  chr6_25788444     ZGre    A    G        0      0        2 
   6  chr6_25788444     ZHar    A    G        0      0        2 
   6  chr6_25788444   Sample    A    G        1      2        2 
   6  chr6_25789757     AAsi    C    A        0      0        2 
   6  chr6_25789757     AKia    C    A      0.5      1        2 
   6  chr6_25789757     AOna    C    A      0.5      1        2 
   6  chr6_25789757     ASom    C    A        0      0        2 
   6  chr6_25789757     HCab    C    A        0      0        2 
   6  chr6_25789757     HPrz    C    A        0      0        2 
   6  chr6_25789757     ZBoe    C    A        0      0        2 
   6  chr6_25789757     ZGre    C    A        0      0        2 
   6  chr6_25789757     ZHar    C    A        0      0        2 
   6  chr6_25789757   Sample    C    A        0      0        2 
   6  chr6_25793935     AAsi    G    A        0      0        2 
   6  chr6_25793935     AKia    G    A        0      0        2 
   6  chr6_25793935     AOna    G    A        0      0        2 
   6  chr6_25793935     ASom    G    A        0      0        2 
   6  chr6_25793935     HCab    G    A        1      2        2 
   6  chr6_25793935     HPrz    G    A        1      2        2 
   6  chr6_25793935     ZBoe    G    A        0      0        2 
   6  chr6_25793935     ZGre    G    A        0      0        2 
   6  chr6_25793935     ZHar    G    A        0      0        2 
   6  chr6_25793935   Sample    G    A        0      0        2 
   6  chr6_25795906     AAsi    A    G        0      0        2 
   6  chr6_25795906     AKia    A    G      0.5      1        2 
   6  chr6_25795906     AOna    A    G      0.5      1        2 
   6  chr6_25795906     ASom    A    G        0      0        2 
   6  chr6_25795906     HCab    A    G        0      0        2 
   6  chr6_25795906     HPrz    A    G        0      0        2 
   6  chr6_25795906     ZBoe    A    G        0      0        2 
   6  chr6_25795906     ZGre    A    G        0      0        2 
   6  chr6_25795906     ZHar    A    G        0      0        2 
   6  chr6_25795906   Sample    A    G        0      0        2 
   6  chr6_25798535     AAsi    C    T        0      0        2 
   6  chr6_25798535     AKia    C    T        0      0        2 
   6  chr6_25798535     AOna    C    T        0      0        2 
   6  chr6_25798535     ASom    C    T        0      0        2 
   6  chr6_25798535     HCab    C    T        1      2        2 
   6  chr6_25798535     HPrz    C    T        1      2        2 
   6  chr6_25798535     ZBoe    C    T        0      0        2 
   6  chr6_25798535     ZGre    C    T        0      0        2 
   6  chr6_25798535     ZHar    C    T        0      0        2 
   6  chr6_25798535   Sample    C    T        0      0        2 
   6  chr6_25800903     AAsi    A    G      0.5      1        2 
   6  chr6_25800903     AKia    A    G        0      0        2 
   6  chr6_25800903     AOna    A    G        0      0        2 
   6  chr6_25800903     ASom    A    G        0      0        2 
   6  chr6_25800903     HCab    A    G        0      0        2 
   6  chr6_25800903     HPrz    A    G        0      0        2 
   6  chr6_25800903     ZBoe    A    G        0      0        2 
   6  chr6_25800903     ZGre    A    G        0      0        2 
   6  chr6_25800903     ZHar    A    G        0      0        2 
   6  chr6_25800903   Sample    A    G        0      0        2 
   6  chr6_25800908     AAsi    A    G      0.5      1        2 
   6  chr6_25800908     AKia    A    G        0      0        2 
   6  chr6_25800908     AOna    A    G        0      0        2 
   6  chr6_25800908     ASom    A    G        0      0        2 
   6  chr6_25800908     HCab    A    G        0      0        2 
   6  chr6_25800908     HPrz    A    G        0      0        2 
   6  chr6_25800908     ZBoe    A    G        0      0        2 
   6  chr6_25800908     ZGre    A    G        0      0        2 
   6  chr6_25800908     ZHar    A    G        0      0        2 
   6  chr6_25800908   Sample    A    G        0      0        2 
   6  chr6_25801115     AAsi    A    G        0      0        2 
   6  chr6_25801115     AKia    A    G        0      0        2 
   6  chr6_25801115     AOna    A    G        0      0        2 
   6  chr6_25801115     ASom    A    G        0      0        2 
   6  chr6_25801115     HCab    A    G      0.5      1        2 
   6  chr6_25801115     HPrz    A    G        0      0        2 
   6  chr6_25801115     ZBoe    A    G        0      0        2 
   6  chr6_25801115     ZGre    A    G        0      0        2 
   6  chr6_25801115     ZHar    A    G        0      0        2 
   6  chr6_25801115   Sample    A    G        0      0        2 
   6  chr6_25806025     AAsi    T    C        0      0        2 
   6  chr6_25806025     AKia    T    C        0      0        2 
   6  chr6_25806025     AOna    T    C      0.5      1        2 
   6  chr6_25806025     ASom    T    C        0      0        2 
   6  chr6_25806025     HCab    T    C        0      0        2 
   6  chr6_25806025     HPrz    T    C        0      0        2 
   6  chr6_25806025     ZBoe    T    C        0      0        2 
   6  chr6_25806025     ZGre    T    C        0      0        2 
   6  chr6_25806025     ZHar    T    C        0      0        2 
   6  chr6_25806025   Sample    T    C        0      0        2 
   6  chr6_25806195     AAsi    G    A        0      0        2 
   6  chr6_25806195     AKia    G    A        0      0        2 
   6  chr6_25806195     AOna    G    A        0      0        2 
   6  chr6_25806195     ASom    G    A        0      0        2 
   6  chr6_25806195     HCab    G    A      0.5      1        2 
   6  chr6_25806195     HPrz    G    A      0.5      1        2 
   6  chr6_25806195     ZBoe    G    A        0      0        2 
   6  chr6_25806195     ZGre    G    A        0      0        2 
   6  chr6_25806195     ZHar    G    A        0      0        2 
   6  chr6_25806195   Sample    G    A        0      0        2 
   6  chr6_25811763     AAsi    T    A        0      0        2 
   6  chr6_25811763     AKia    T    A        0      0        2 
   6  chr6_25811763     AOna    T    A        0      0        2 
   6  chr6_25811763     ASom    T    A        0      0        2 
   6  chr6_25811763     HCab    T    A      0.5      1        2 
   6  chr6_25811763     HPrz    T    A        0      0        2 
   6  chr6_25811763     ZBoe    T    A        0      0        2 
   6  chr6_25811763     ZGre    T    A        0      0        2 
   6  chr6_25811763     ZHar    T    A        0      0        2 
   6  chr6_25811763   Sample    T    A        0      0        2 
   6  chr6_25817147     AAsi    G    C        0      0        2 
   6  chr6_25817147     AKia    G    C        0      0        2 
   6  chr6_25817147     AOna    G    C        0      0        2 
   6  chr6_25817147     ASom    G    C        1      2        2 
   6  chr6_25817147     HCab    G    C        0      0        2 
   6  chr6_25817147     HPrz    G    C        0      0        2 
   6  chr6_25817147     ZBoe    G    C        0      0        2 
   6  chr6_25817147     ZGre    G    C        0      0        2 
   6  chr6_25817147     ZHar    G    C        0      0        2 
   6  chr6_25817147   Sample    G    C        0      0        2 
   6  chr6_25817349     AAsi    A    G        0      0        2 
   6  chr6_25817349     AKia    A    G        1      2        2 
   6  chr6_25817349     AOna    A    G        0      0        2 
   6  chr6_25817349     ASom    A    G        0      0        2 
   6  chr6_25817349     HCab    A    G        0      0        2 
   6  chr6_25817349     HPrz    A    G        0      0        2 
   6  chr6_25817349     ZBoe    A    G        0      0        2 
   6  chr6_25817349     ZGre    A    G        0      0        2 
   6  chr6_25817349     ZHar    A    G        0      0        2 
   6  chr6_25817349   Sample    A    G        0      0        2 
   6  chr6_25819322     AAsi    T    G        0      0        2 
   6  chr6_25819322     AKia    T    G        0      0        2 
   6  chr6_25819322     AOna    T    G        0      0        2 
   6  chr6_25819322     ASom    T    G        0      0        2 
   6  chr6_25819322     HCab    T    G        1      2        2 
   6  chr6_25819322     HPrz    T    G        1      2        2 
   6  chr6_25819322     ZBoe    T    G        0      0        2 
   6  chr6_25819322     ZGre    T    G        0      0        2 
   6  chr6_25819322     ZHar    T    G        0      0        2 
   6  chr6_25819322   Sample    T    G        0      0        2 
   6  chr6_25819998     AAsi    G    A        0      0        2 
   6  chr6_25819998     AKia    G    A        0      0        2 
   6  chr6_25819998     AOna    G    A      0.5      1        2 
   6  chr6_25819998     ASom    G    A        0      0        2 
   6  chr6_25819998     HCab    G    A        0      0        2 
   6  chr6_25819998     HPrz    G    A        0      0        2 
   6  chr6_25819998     ZBoe    G    A        0      0        2 
   6  chr6_25819998     ZGre    G    A        0      0        2 
   6  chr6_25819998     ZHar    G    A        0      0        2 
   6  chr6_25819998   Sample    G    A        0      0        2 
   6  chr6_25828679     AAsi    A    G        0      0        2 
   6  chr6_25828679     AKia    A    G        1      2        2 
   6  chr6_25828679     AOna    A    G        0      0        2 
   6  chr6_25828679     ASom    A    G        0      0        2 
   6  chr6_25828679     HCab    A    G      0.5      1        2 
   6  chr6_25828679     HPrz    A    G        0      0        2 
   6  chr6_25828679     ZBoe    A    G        0      0        2 
   6  chr6_25828679     ZGre    A    G        0      0        2 
   6  chr6_25828679     ZHar    A    G        0      0        2 
   6  chr6_25828679   Sample    A    G        0      0        2 
   6  chr6_25829554     AAsi    G    A        0      0        2 
   6  chr6_25829554     AKia    G    A        0      0        2 
   6  chr6_25829554     AOna    G    A        0      0        2 
   6  chr6_25829554     ASom    G    A        0      0        2 
   6  chr6_25829554     HCab    G    A        0      0        2 
   6  chr6_25829554     HPrz    G    A        0      0        2 
   6  chr6_25829554     ZBoe    G    A      0.5      1        2 
   6  chr6_25829554     ZGre    G    A        0      0        2 
   6  chr6_25829554     ZHar    G    A        0      0        2 
   6  chr6_25829554   Sample    G    A        0      0        2 
   6  chr6_25832767     AAsi    A    G        0      0        2 
   6  chr6_25832767     AKia    A    G        0      0        2 
   6  chr6_25832767     AOna    A    G        0      0        2 
   6  chr6_25832767     ASom    A    G        0      0        2 
   6  chr6_25832767     HCab    A    G      0.5      1        2 
   6  chr6_25832767     HPrz    A    G        0      0        2 
   6  chr6_25832767     ZBoe    A    G        0      0        2 
   6  chr6_25832767     ZGre    A    G        0      0        2 
   6  chr6_25832767     ZHar    A    G        0      0        2 
   6  chr6_25832767   Sample    A    G        0      0        2 
   6  chr6_25840422     AAsi    C    T        0      0        2 
   6  chr6_25840422     AKia    C    T        0      0        2 
   6  chr6_25840422     AOna    C    T        0      0        2 
   6  chr6_25840422     ASom    C    T        0      0        2 
   6  chr6_25840422     HCab    C    T        0      0        2 
   6  chr6_25840422     HPrz    C    T        0      0        2 
   6  chr6_25840422     ZBoe    C    T        1      2        2 
   6  chr6_25840422     ZGre    C    T        0      0        2 
   6  chr6_25840422     ZHar    C    T        0      0        2 
   6  chr6_25840422   Sample    C    T        0      0        2 
   6  chr6_25841020     AAsi    A    G        0      0        2 
   6  chr6_25841020     AKia    A    G        0      0        2 
   6  chr6_25841020     AOna    A    G        0      0        2 
   6  chr6_25841020     ASom    A    G        0      0        2 
   6  chr6_25841020     HCab    A    G        0      0        2 
   6  chr6_25841020     HPrz    A    G        0      0        2 
   6  chr6_25841020     ZBoe    A    G        0      0        2 
   6  chr6_25841020     ZGre    A    G      0.5      1        2 
   6  chr6_25841020     ZHar    A    G        0      0        2 
   6  chr6_25841020   Sample    A    G        0      0        2 
   6  chr6_25845522     AAsi    A    G        1      2        2 
   6  chr6_25845522     AKia    A    G        0      0        2 
   6  chr6_25845522     AOna    A    G        0      0        2 
   6  chr6_25845522     ASom    A    G        1      2        2 
   6  chr6_25845522     HCab    A    G        0      0        2 
   6  chr6_25845522     HPrz    A    G        0      0        2 
   6  chr6_25845522     ZBoe    A    G        0      0        2 
   6  chr6_25845522     ZGre    A    G        0      0        2 
   6  chr6_25845522     ZHar    A    G        0      0        2 
   6  chr6_25845522   Sample    A    G        1      2        2 
   6  chr6_25846581     AAsi    C    T        0      0        2 
   6  chr6_25846581     AKia    C    T        0      0        2 
   6  chr6_25846581     AOna    C    T      0.5      1        2 
   6  chr6_25846581     ASom    C    T        0      0        2 
   6  chr6_25846581     HCab    C    T        0      0        2 
   6  chr6_25846581     HPrz    C    T        0      0        2 
   6  chr6_25846581     ZBoe    C    T        0      0        2 
   6  chr6_25846581     ZGre    C    T        0      0        2 
   6  chr6_25846581     ZHar    C    T        0      0        2 
   6  chr6_25846581   Sample    C    T        0      0        2 
   6  chr6_25856526     AAsi    C    T        0      0        2 
   6  chr6_25856526     AKia    C    T        0      0        2 
   6  chr6_25856526     AOna    C    T        0      0        2 
   6  chr6_25856526     ASom    C    T        0      0        2 
   6  chr6_25856526     HCab    C    T        1      2        2 
   6  chr6_25856526     HPrz    C    T        1      2        2 
   6  chr6_25856526     ZBoe    C    T        0      0        2 
   6  chr6_25856526     ZGre    C    T        0      0        2 
   6  chr6_25856526     ZHar    C    T        0      0        2 
   6  chr6_25856526   Sample    C    T        0      0        2 
   6  chr6_25859332     AAsi    C    A        0      0        2 
   6  chr6_25859332     AKia    C    A        1      2        2 
   6  chr6_25859332     AOna    C    A      0.5      1        2 
   6  chr6_25859332     ASom    C    A        0      0        2 
   6  chr6_25859332     HCab    C    A        0      0        2 
   6  chr6_25859332     HPrz    C    A        0      0        2 
   6  chr6_25859332     ZBoe    C    A        0      0        2 
   6  chr6_25859332     ZGre    C    A        0      0        2 
   6  chr6_25859332     ZHar    C    A        0      0        2 
   6  chr6_25859332   Sample    C    A        0      0        2 
   6  chr6_25863126     AAsi    A    G        0      0        2 
   6  chr6_25863126     AKia    A    G        0      0        2 
   6  chr6_25863126     AOna    A    G        0      0        2 
   6  chr6_25863126     ASom    A    G        0      0        2 
   6  chr6_25863126     HCab    A    G        0      0        2 
   6  chr6_25863126     HPrz    A    G        0      0        2 
   6  chr6_25863126     ZBoe    A    G        1      2        2 
   6  chr6_25863126     ZGre    A    G        0      0        2 
   6  chr6_25863126     ZHar    A    G        0      0        2 
   6  chr6_25863126   Sample    A    G        0      0        2 
   6  chr6_25864897     AAsi    G    C        0      0        2 
   6  chr6_25864897     AKia    G    C        0      0        2 
   6  chr6_25864897     AOna    G    C        0      0        2 
   6  chr6_25864897     ASom    G    C        0      0        2 
   6  chr6_25864897     HCab    G    C      0.5      1        2 
   6  chr6_25864897     HPrz    G    C        0      0        2 
   6  chr6_25864897     ZBoe    G    C        0      0        2 
   6  chr6_25864897     ZGre    G    C        0      0        2 
   6  chr6_25864897     ZHar    G    C        0      0        2 
   6  chr6_25864897   Sample    G    C        0      0        2 
   6  chr6_25867525     AAsi    G    T        0      0        2 
   6  chr6_25867525     AKia    G    T        0      0        2 
   6  chr6_25867525     AOna    G    T        0      0        2 
   6  chr6_25867525     ASom    G    T        0      0        2 
   6  chr6_25867525     HCab    G    T        1      2        2 
   6  chr6_25867525     HPrz    G    T        1      2        2 
   6  chr6_25867525     ZBoe    G    T        0      0        2 
   6  chr6_25867525     ZGre    G    T        0      0        2 
   6  chr6_25867525     ZHar    G    T        0      0        2 
   6  chr6_25867525   Sample    G    T        0      0        2 
   6  chr6_25870397     AAsi    A    T        0      0        2 
   6  chr6_25870397     AKia    A    T        0      0        2 
   6  chr6_25870397     AOna    A    T        0      0        2 
   6  chr6_25870397     ASom    A    T        0      0        2 
   6  chr6_25870397     HCab    A    T      0.5      1        2 
   6  chr6_25870397     HPrz    A    T        0      0        2 
   6  chr6_25870397     ZBoe    A    T        0      0        2 
   6  chr6_25870397     ZGre    A    T        0      0        2 
   6  chr6_25870397     ZHar    A    T        0      0        2 
   6  chr6_25870397   Sample    A    T        0      0        2 
   6  chr6_25871047     AAsi    A    G        0      0        2 
   6  chr6_25871047     AKia    A    G      0.5      1        2 
   6  chr6_25871047     AOna    A    G      0.5      1        2 
   6  chr6_25871047     ASom    A    G        0      0        2 
   6  chr6_25871047     HCab    A    G        0      0        2 
   6  chr6_25871047     HPrz    A    G        0      0        2 
   6  chr6_25871047     ZBoe    A    G        0      0        2 
   6  chr6_25871047     ZGre    A    G        0      0        2 
   6  chr6_25871047     ZHar    A    G        0      0        2 
   6  chr6_25871047   Sample    A    G        0      0        2 
   6  chr6_25872491     AAsi    A    G        0      0        2 
   6  chr6_25872491     AKia    A    G        0      0        2 
   6  chr6_25872491     AOna    A    G      0.5      1        2 
   6  chr6_25872491     ASom    A    G        0      0        2 
   6  chr6_25872491     HCab    A    G        0      0        2 
   6  chr6_25872491     HPrz    A    G        0      0        2 
   6  chr6_25872491     ZBoe    A    G        0      0        2 
   6  chr6_25872491     ZGre    A    G        1      2        2 
   6  chr6_25872491     ZHar    A    G        0      0        2 
   6  chr6_25872491   Sample    A    G        0      0        2 
   6  chr6_25874193     AAsi    A    G        0      0        2 
   6  chr6_25874193     AKia    A    G        0      0        2 
   6  chr6_25874193     AOna    A    G        0      0        2 
   6  chr6_25874193     ASom    A    G        0      0        2 
   6  chr6_25874193     HCab    A    G        0      0        2 
   6  chr6_25874193     HPrz    A    G        0      0        2 
   6  chr6_25874193     ZBoe    A    G        0      0        2 
   6  chr6_25874193     ZGre    A    G        0      0        2 
   6  chr6_25874193     ZHar    A    G      0.5      1        2 
   6  chr6_25874193   Sample    A    G        0      0        2 
   6  chr6_25875082     AAsi    T    C        0      0        2 
   6  chr6_25875082     AKia    T    C        0      0        2 
   6  chr6_25875082     AOna    T    C        0      0        2 
   6  chr6_25875082     ASom    T    C        0      0        2 
   6  chr6_25875082     HCab    T    C        0      0        2 
   6  chr6_25875082     HPrz    T    C        0      0        2 
   6  chr6_25875082     ZBoe    T    C        0      0        2 
   6  chr6_25875082     ZGre    T    C        1      2        2 
   6  chr6_25875082     ZHar    T    C        1      2        2 
   6  chr6_25875082   Sample    T    C        0      0        2 
   6  chr6_25885939     AAsi    T    C        0      0        2 
   6  chr6_25885939     AKia    T    C        0      0        2 
   6  chr6_25885939     AOna    T    C        0      0        2 
   6  chr6_25885939     ASom    T    C        0      0        2 
   6  chr6_25885939     HCab    T    C      0.5      1        2 
   6  chr6_25885939     HPrz    T    C        0      0        2 
   6  chr6_25885939     ZBoe    T    C        0      0        2 
   6  chr6_25885939     ZGre    T    C        0      0        2 
   6  chr6_25885939     ZHar    T    C        0      0        2 
   6  chr6_25885939   Sample    T    C        0      0        2 
   6  chr6_25886327     AAsi    G    A        0      0        2 
   6  chr6_25886327     AKia    G    A        0      0        2 
   6  chr6_25886327     AOna    G    A        0      0        2 
   6  chr6_25886327     ASom    G    A        0      0        2 
   6  chr6_25886327     HCab    G    A        1      2        2 
   6  chr6_25886327     HPrz    G    A        1      2        2 
   6  chr6_25886327     ZBoe    G    A        0      0        2 
   6  chr6_25886327     ZGre    G    A        0      0        2 
   6  chr6_25886327     ZHar    G    A        0      0        2 
   6  chr6_25886327   Sample    G    A        0      0        2 
   6  chr6_25886640     AAsi    C    T        0      0        2 
   6  chr6_25886640     AKia    C    T        1      2        2 
   6  chr6_25886640     AOna    C    T        0      0        2 
   6  chr6_25886640     ASom    C    T        0      0        2 
   6  chr6_25886640     HCab    C    T        0      0        2 
   6  chr6_25886640     HPrz    C    T        0      0        2 
   6  chr6_25886640     ZBoe    C    T        0      0        2 
   6  chr6_25886640     ZGre    C    T        0      0        2 
   6  chr6_25886640     ZHar    C    T        0      0        2 
   6  chr6_25886640   Sample    C    T        0      0        2 
   6  chr6_25891703     AAsi    T    C        0      0        2 
   6  chr6_25891703     AKia    T    C        0      0        2 
   6  chr6_25891703     AOna    T    C        0      0        2 
   6  chr6_25891703     ASom    T    C        0      0        2 
   6  chr6_25891703     HCab    T    C      0.5      1        2 
   6  chr6_25891703     HPrz    T    C        1      2        2 
   6  chr6_25891703     ZBoe    T    C        0      0        2 
   6  chr6_25891703     ZGre    T    C        0      0        2 
   6  chr6_25891703     ZHar    T    C        0      0        2 
   6  chr6_25891703   Sample    T    C        0      0        2 
   6  chr6_25899739     AAsi    A    T        0      0        2 
   6  chr6_25899739     AKia    A    T      0.5      1        2 
   6  chr6_25899739     AOna    A    T        0      0        2 
   6  chr6_25899739     ASom    A    T        0      0        2 
   6  chr6_25899739     HCab    A    T        0      0        2 
   6  chr6_25899739     HPrz    A    T        0      0        2 
   6  chr6_25899739     ZBoe    A    T        0      0        2 
   6  chr6_25899739     ZGre    A    T        0      0        2 
   6  chr6_25899739     ZHar    A    T        0      0        2 
   6  chr6_25899739   Sample    A    T        0      0        2 
   6  chr6_25907518     AAsi    A    G        0      0        2 
   6  chr6_25907518     AKia    A    G      0.5      1        2 
   6  chr6_25907518     AOna    A    G        0      0        2 
   6  chr6_25907518     ASom    A    G        0      0        2 
   6  chr6_25907518     HCab    A    G        0      0        2 
   6  chr6_25907518     HPrz    A    G        0      0        2 
   6  chr6_25907518     ZBoe    A    G        0      0        2 
   6  chr6_25907518     ZGre    A    G        0      0        2 
   6  chr6_25907518     ZHar    A    G        0      0        2 
   6  chr6_25907518   Sample    A    G        0      0        2 
   6  chr6_25910874     AAsi    G    A        0      0        2 
   6  chr6_25910874     AKia    G    A        0      0        2 
   6  chr6_25910874     AOna    G    A        1      2        2 
   6  chr6_25910874     ASom    G    A        0      0        2 
   6  chr6_25910874     HCab    G    A        0      0        2 
   6  chr6_25910874     HPrz    G    A        0      0        2 
   6  chr6_25910874     ZBoe    G    A        0      0        2 
   6  chr6_25910874     ZGre    G    A        0      0        2 
   6  chr6_25910874     ZHar    G    A        0      0        2 
   6  chr6_25910874   Sample    G    A        0      0        2 
   6  chr6_25911090     AAsi    A    G        1      2        2 
   6  chr6_25911090     AKia    A    G        1      2        2 
   6  chr6_25911090     AOna    A    G        1      2        2 
   6  chr6_25911090     ASom    A    G        0      0        2 
   6  chr6_25911090     HCab    A    G        0      0        2 
   6  chr6_25911090     HPrz    A    G        0      0        2 
   6  chr6_25911090     ZBoe    A    G        0      0        2 
   6  chr6_25911090     ZGre    A    G        0      0        2 
   6  chr6_25911090     ZHar    A    G        0      0        2 
   6  chr6_25911090   Sample    A    G        0      0        2 
   6  chr6_25911909     AAsi    A    G        0      0        2 
   6  chr6_25911909     AKia    A    G        0      0        2 
   6  chr6_25911909     AOna    A    G        0      0        2 
   6  chr6_25911909     ASom    A    G        0      0        2 
   6  chr6_25911909     HCab    A    G        1      2        2 
   6  chr6_25911909     HPrz    A    G        1      2        2 
   6  chr6_25911909     ZBoe    A    G        0      0        2 
   6  chr6_25911909     ZGre    A    G        0      0        2 
   6  chr6_25911909     ZHar    A    G        0      0        2 
   6  chr6_25911909   Sample    A    G        0      0        2 
   6  chr6_25914929     AAsi    G    T        1      2        2 
   6  chr6_25914929     AKia    G    T        0      0        2 
   6  chr6_25914929     AOna    G    T        0      0        2 
   6  chr6_25914929     ASom    G    T        0      0        2 
   6  chr6_25914929     HCab    G    T        1      2        2 
   6  chr6_25914929     HPrz    G    T        1      2        2 
   6  chr6_25914929     ZBoe    G    T        1      2        2 
   6  chr6_25914929     ZGre    G    T        0      0        2 
   6  chr6_25914929     ZHar    G    T        0      0        2 
   6  chr6_25914929   Sample    G    T        0      0        2 
   6  chr6_25920503     AAsi    A    G        0      0        2 
   6  chr6_25920503     AKia    A    G      0.5      1        2 
   6  chr6_25920503     AOna    A    G        1      2        2 
   6  chr6_25920503     ASom    A    G        0      0        2 
   6  chr6_25920503     HCab    A    G        0      0        2 
   6  chr6_25920503     HPrz    A    G        0      0        2 
   6  chr6_25920503     ZBoe    A    G        0      0        2 
   6  chr6_25920503     ZGre    A    G        0      0        2 
   6  chr6_25920503     ZHar    A    G        0      0        2 
   6  chr6_25920503   Sample    A    G        0      0        2 
   6  chr6_25921686     AAsi    G    T        0      0        2 
   6  chr6_25921686     AKia    G    T        0      0        2 
   6  chr6_25921686     AOna    G    T        0      0        2 
   6  chr6_25921686     ASom    G    T        1      2        2 
   6  chr6_25921686     HCab    G    T        0      0        2 
   6  chr6_25921686     HPrz    G    T        0      0        2 
   6  chr6_25921686     ZBoe    G    T        0      0        2 
   6  chr6_25921686     ZGre    G    T        0      0        2 
   6  chr6_25921686     ZHar    G    T        0      0        2 
   6  chr6_25921686   Sample    G    T        0      0        2 
   6  chr6_25923537     AAsi    A    G        0      0        2 
   6  chr6_25923537     AKia    A    G        0      0        2 
   6  chr6_25923537     AOna    A    G        0      0        2 
   6  chr6_25923537     ASom    A    G        0      0        2 
   6  chr6_25923537     HCab    A    G        0      0        2 
   6  chr6_25923537     HPrz    A    G        0      0        2 
   6  chr6_25923537     ZBoe    A    G        0      0        2 
   6  chr6_25923537     ZGre    A    G        0      0        2 
   6  chr6_25923537     ZHar    A    G        1      2        2 
```
