## Supplementary File 3. Zonkey (Schubert et al. 2017) report for donkey specimen Ancient3. for "No genetic evidence yet for hinnies at Mazongshan (400-160 BCE), northwestern China": incl_ts.frq.strat (part 96 of 323)

```
   6  chr6_25923537   Sample    A    G        0      0        2 
   6  chr6_25924089     AAsi    T    C        0      0        2 
   6  chr6_25924089     AKia    T    C        0      0        2 
   6  chr6_25924089     AOna    T    C      0.5      1        2 
   6  chr6_25924089     ASom    T    C        0      0        2 
   6  chr6_25924089     HCab    T    C        0      0        2 
   6  chr6_25924089     HPrz    T    C        0      0        2 
   6  chr6_25924089     ZBoe    T    C        0      0        2 
   6  chr6_25924089     ZGre    T    C        0      0        2 
   6  chr6_25924089     ZHar    T    C        0      0        2 
   6  chr6_25924089   Sample    T    C        0      0        2 
   6  chr6_25931949     AAsi    G    A        0      0        2 
   6  chr6_25931949     AKia    G    A        0      0        2 
   6  chr6_25931949     AOna    G    A        0      0        2 
   6  chr6_25931949     ASom    G    A        0      0        2 
   6  chr6_25931949     HCab    G    A        0      0        2 
   6  chr6_25931949     HPrz    G    A        0      0        2 
   6  chr6_25931949     ZBoe    G    A        0      0        2 
   6  chr6_25931949     ZGre    G    A        1      2        2 
   6  chr6_25931949     ZHar    G    A        0      0        2 
   6  chr6_25931949   Sample    G    A        0      0        2 
   6  chr6_25932866     AAsi    T    G        0      0        2 
   6  chr6_25932866     AKia    T    G        0      0        2 
   6  chr6_25932866     AOna    T    G      0.5      1        2 
   6  chr6_25932866     ASom    T    G        0      0        2 
   6  chr6_25932866     HCab    T    G        0      0        2 
   6  chr6_25932866     HPrz    T    G        0      0        2 
   6  chr6_25932866     ZBoe    T    G        0      0        2 
   6  chr6_25932866     ZGre    T    G        0      0        2 
   6  chr6_25932866     ZHar    T    G        0      0        2 
   6  chr6_25932866   Sample    T    G        0      0        2 
   6  chr6_25932953     AAsi    A    G        1      2        2 
   6  chr6_25932953     AKia    A    G        0      0        2 
   6  chr6_25932953     AOna    A    G        0      0        2 
   6  chr6_25932953     ASom    A    G        0      0        2 
   6  chr6_25932953     HCab    A    G        0      0        2 
   6  chr6_25932953     HPrz    A    G        0      0        2 
   6  chr6_25932953     ZBoe    A    G        0      0        2 
   6  chr6_25932953     ZGre    A    G        0      0        2 
   6  chr6_25932953     ZHar    A    G        0      0        2 
   6  chr6_25932953   Sample    A    G        1      2        2 
   6  chr6_25934116     AAsi    A    C        0      0        2 
   6  chr6_25934116     AKia    A    C        1      2        2 
   6  chr6_25934116     AOna    A    C        0      0        2 
   6  chr6_25934116     ASom    A    C        0      0        2 
   6  chr6_25934116     HCab    A    C        0      0        2 
   6  chr6_25934116     HPrz    A    C        0      0        2 
   6  chr6_25934116     ZBoe    A    C        0      0        2 
   6  chr6_25934116     ZGre    A    C        0      0        2 
   6  chr6_25934116     ZHar    A    C        0      0        2 
   6  chr6_25934116   Sample    A    C        0      0        2 
   6  chr6_25935909     AAsi    T    A        0      0        2 
   6  chr6_25935909     AKia    T    A        0      0        2 
   6  chr6_25935909     AOna    T    A        0      0        2 
   6  chr6_25935909     ASom    T    A        0      0        2 
   6  chr6_25935909     HCab    T    A      0.5      1        2 
   6  chr6_25935909     HPrz    T    A      0.5      1        2 
   6  chr6_25935909     ZBoe    T    A        0      0        2 
   6  chr6_25935909     ZGre    T    A        0      0        2 
   6  chr6_25935909     ZHar    T    A        0      0        2 
   6  chr6_25935909   Sample    T    A        0      0        2 
   6  chr6_25938723     AAsi    T    C        0      0        2 
   6  chr6_25938723     AKia    T    C        0      0        2 
   6  chr6_25938723     AOna    T    C        0      0        2 
   6  chr6_25938723     ASom    T    C        0      0        2 
   6  chr6_25938723     HCab    T    C        0      0        2 
   6  chr6_25938723     HPrz    T    C        0      0        2 
   6  chr6_25938723     ZBoe    T    C        0      0        2 
   6  chr6_25938723     ZGre    T    C        0      0        2 
   6  chr6_25938723     ZHar    T    C        1      2        2 
   6  chr6_25938723   Sample    T    C        0      0        2 
   6  chr6_25939296     AAsi    G    C        0      0        2 
   6  chr6_25939296     AKia    G    C        0      0        2 
   6  chr6_25939296     AOna    G    C        0      0        2 
   6  chr6_25939296     ASom    G    C        0      0        2 
   6  chr6_25939296     HCab    G    C        1      2        2 
   6  chr6_25939296     HPrz    G    C        1      2        2 
   6  chr6_25939296     ZBoe    G    C        0      0        2 
   6  chr6_25939296     ZGre    G    C        0      0        2 
   6  chr6_25939296     ZHar    G    C        0      0        2 
   6  chr6_25939296   Sample    G    C        0      0        2 
   6  chr6_25943203     AAsi    C    A        0      0        2 
   6  chr6_25943203     AKia    C    A        0      0        2 
   6  chr6_25943203     AOna    C    A        0      0        2 
   6  chr6_25943203     ASom    C    A        0      0        2 
   6  chr6_25943203     HCab    C    A        1      2        2 
   6  chr6_25943203     HPrz    C    A        1      2        2 
   6  chr6_25943203     ZBoe    C    A        0      0        2 
   6  chr6_25943203     ZGre    C    A        0      0        2 
   6  chr6_25943203     ZHar    C    A        0      0        2 
   6  chr6_25943203   Sample    C    A        0      0        2 
   6  chr6_25947898     AAsi    T    C        0      0        2 
   6  chr6_25947898     AKia    T    C        0      0        2 
   6  chr6_25947898     AOna    T    C      0.5      1        2 
   6  chr6_25947898     ASom    T    C        0      0        2 
   6  chr6_25947898     HCab    T    C        0      0        2 
   6  chr6_25947898     HPrz    T    C        0      0        2 
   6  chr6_25947898     ZBoe    T    C        0      0        2 
   6  chr6_25947898     ZGre    T    C        0      0        2 
   6  chr6_25947898     ZHar    T    C        0      0        2 
   6  chr6_25947898   Sample    T    C        0      0        2 
   6  chr6_25952076     AAsi    T    C        0      0        2 
   6  chr6_25952076     AKia    T    C        0      0        2 
   6  chr6_25952076     AOna    T    C        0      0        2 
   6  chr6_25952076     ASom    T    C        0      0        2 
   6  chr6_25952076     HCab    T    C        1      2        2 
   6  chr6_25952076     HPrz    T    C        1      2        2 
   6  chr6_25952076     ZBoe    T    C        0      0        2 
   6  chr6_25952076     ZGre    T    C        0      0        2 
   6  chr6_25952076     ZHar    T    C        0      0        2 
   6  chr6_25952076   Sample    T    C        0      0        2 
   6  chr6_25960768     AAsi    T    C        0      0        2 
   6  chr6_25960768     AKia    T    C        0      0        2 
   6  chr6_25960768     AOna    T    C        0      0        2 
   6  chr6_25960768     ASom    T    C        0      0        2 
   6  chr6_25960768     HCab    T    C        0      0        2 
   6  chr6_25960768     HPrz    T    C        0      0        2 
   6  chr6_25960768     ZBoe    T    C        1      2        2 
   6  chr6_25960768     ZGre    T    C        0      0        2 
   6  chr6_25960768     ZHar    T    C        1      2        2 
   6  chr6_25960768   Sample    T    C        0      0        2 
   6  chr6_25962518     AAsi    A    G        0      0        2 
   6  chr6_25962518     AKia    A    G        0      0        2 
   6  chr6_25962518     AOna    A    G        0      0        2 
   6  chr6_25962518     ASom    A    G        0      0        2 
   6  chr6_25962518     HCab    A    G        1      2        2 
   6  chr6_25962518     HPrz    A    G        1      2        2 
   6  chr6_25962518     ZBoe    A    G        0      0        2 
   6  chr6_25962518     ZGre    A    G        0      0        2 
   6  chr6_25962518     ZHar    A    G        0      0        2 
   6  chr6_25962518   Sample    A    G        0      0        2 
   6  chr6_25962601     AAsi    A    G        0      0        2 
   6  chr6_25962601     AKia    A    G        0      0        2 
   6  chr6_25962601     AOna    A    G        0      0        2 
   6  chr6_25962601     ASom    A    G        0      0        2 
   6  chr6_25962601     HCab    A    G        0      0        2 
   6  chr6_25962601     HPrz    A    G        1      2        2 
   6  chr6_25962601     ZBoe    A    G        0      0        2 
   6  chr6_25962601     ZGre    A    G        0      0        2 
   6  chr6_25962601     ZHar    A    G        0      0        2 
   6  chr6_25962601   Sample    A    G        0      0        2 
   6  chr6_25966598     AAsi    A    G      0.5      1        2 
   6  chr6_25966598     AKia    A    G        0      0        2 
   6  chr6_25966598     AOna    A    G        0      0        2 
   6  chr6_25966598     ASom    A    G      0.5      1        2 
   6  chr6_25966598     HCab    A    G        0      0        2 
   6  chr6_25966598     HPrz    A    G        0      0        2 
   6  chr6_25966598     ZBoe    A    G        0      0        2 
   6  chr6_25966598     ZGre    A    G        0      0        2 
   6  chr6_25966598     ZHar    A    G        0      0        2 
   6  chr6_25966598   Sample    A    G        0      0        2 
   6  chr6_25967315     AAsi    A    G        0      0        2 
   6  chr6_25967315     AKia    A    G        0      0        2 
   6  chr6_25967315     AOna    A    G        0      0        2 
   6  chr6_25967315     ASom    A    G        0      0        2 
   6  chr6_25967315     HCab    A    G        0      0        2 
   6  chr6_25967315     HPrz    A    G        0      0        2 
   6  chr6_25967315     ZBoe    A    G        0      0        2 
   6  chr6_25967315     ZGre    A    G        1      2        2 
   6  chr6_25967315     ZHar    A    G        0      0        2 
   6  chr6_25967315   Sample    A    G        0      0        2 
   6  chr6_25969311     AAsi    T    C        0      0        2 
   6  chr6_25969311     AKia    T    C      0.5      1        2 
   6  chr6_25969311     AOna    T    C        0      0        2 
   6  chr6_25969311     ASom    T    C        0      0        2 
   6  chr6_25969311     HCab    T    C        0      0        2 
   6  chr6_25969311     HPrz    T    C        0      0        2 
   6  chr6_25969311     ZBoe    T    C        0      0        2 
   6  chr6_25969311     ZGre    T    C        0      0        2 
   6  chr6_25969311     ZHar    T    C        0      0        2 
   6  chr6_25969311   Sample    T    C        0      0        2 
   6  chr6_25971663     AAsi    A    G        0      0        2 
   6  chr6_25971663     AKia    A    G        0      0        2 
   6  chr6_25971663     AOna    A    G        0      0        2 
   6  chr6_25971663     ASom    A    G        0      0        2 
   6  chr6_25971663     HCab    A    G      0.5      1        2 
   6  chr6_25971663     HPrz    A    G        1      2        2 
   6  chr6_25971663     ZBoe    A    G        0      0        2 
   6  chr6_25971663     ZGre    A    G        0      0        2 
   6  chr6_25971663     ZHar    A    G        0      0        2 
   6  chr6_25971663   Sample    A    G        0      0        2 
   6  chr6_25978544     AAsi    T    C        0      0        2 
   6  chr6_25978544     AKia    T    C        0      0        2 
   6  chr6_25978544     AOna    T    C        0      0        2 
   6  chr6_25978544     ASom    T    C      0.5      1        2 
   6  chr6_25978544     HCab    T    C        0      0        2 
   6  chr6_25978544     HPrz    T    C        0      0        2 
   6  chr6_25978544     ZBoe    T    C        0      0        2 
   6  chr6_25978544     ZGre    T    C        0      0        2 
   6  chr6_25978544     ZHar    T    C        0      0        2 
   6  chr6_25978544   Sample    T    C        0      0        2 
   6  chr6_25979991     AAsi    A    G        0      0        2 
   6  chr6_25979991     AKia    A    G        0      0        2 
   6  chr6_25979991     AOna    A    G        0      0        2 
   6  chr6_25979991     ASom    A    G        0      0        2 
   6  chr6_25979991     HCab    A    G      0.5      1        2 
   6  chr6_25979991     HPrz    A    G        0      0        2 
   6  chr6_25979991     ZBoe    A    G        0      0        2 
   6  chr6_25979991     ZGre    A    G        0      0        2 
   6  chr6_25979991     ZHar    A    G        0      0        2 
   6  chr6_25979991   Sample    A    G        0      0        2 
   6  chr6_25983888     AAsi    C    T        0      0        2 
   6  chr6_25983888     AKia    C    T        0      0        2 
   6  chr6_25983888     AOna    C    T      0.5      1        2 
   6  chr6_25983888     ASom    C    T        0      0        2 
   6  chr6_25983888     HCab    C    T        0      0        2 
   6  chr6_25983888     HPrz    C    T        0      0        2 
   6  chr6_25983888     ZBoe    C    T        0      0        2 
   6  chr6_25983888     ZGre    C    T        0      0        2 
   6  chr6_25983888     ZHar    C    T        0      0        2 
   6  chr6_25983888   Sample    C    T        0      0        2 
   6  chr6_25993517     AAsi    G    C        0      0        2 
   6  chr6_25993517     AKia    G    C        0      0        2 
   6  chr6_25993517     AOna    G    C        0      0        2 
   6  chr6_25993517     ASom    G    C        1      2        2 
   6  chr6_25993517     HCab    G    C        0      0        2 
   6  chr6_25993517     HPrz    G    C        0      0        2 
   6  chr6_25993517     ZBoe    G    C        0      0        2 
   6  chr6_25993517     ZGre    G    C        0      0        2 
   6  chr6_25993517     ZHar    G    C        0      0        2 
   6  chr6_25993517   Sample    G    C        0      0        2 
   6  chr6_25993986     AAsi    A    T        0      0        2 
   6  chr6_25993986     AKia    A    T        0      0        2 
   6  chr6_25993986     AOna    A    T        0      0        2 
   6  chr6_25993986     ASom    A    T        0      0        2 
   6  chr6_25993986     HCab    A    T      0.5      1        2 
   6  chr6_25993986     HPrz    A    T        0      0        2 
   6  chr6_25993986     ZBoe    A    T        0      0        2 
   6  chr6_25993986     ZGre    A    T        0      0        2 
   6  chr6_25993986     ZHar    A    T        0      0        2 
   6  chr6_25993986   Sample    A    T        0      0        2 
   6  chr6_26015865     AAsi    T    C        0      0        2 
   6  chr6_26015865     AKia    T    C        0      0        2 
   6  chr6_26015865     AOna    T    C        0      0        2 
   6  chr6_26015865     ASom    T    C        0      0        2 
   6  chr6_26015865     HCab    T    C        0      0        2 
   6  chr6_26015865     HPrz    T    C        0      0        2 
   6  chr6_26015865     ZBoe    T    C      0.5      1        2 
   6  chr6_26015865     ZGre    T    C        0      0        2 
   6  chr6_26015865     ZHar    T    C        0      0        2 
   6  chr6_26015865   Sample    T    C        0      0        2 
   6  chr6_26020571     AAsi    A    G        0      0        2 
   6  chr6_26020571     AKia    A    G        0      0        2 
   6  chr6_26020571     AOna    A    G        0      0        2 
   6  chr6_26020571     ASom    A    G        0      0        2 
   6  chr6_26020571     HCab    A    G      0.5      1        2 
   6  chr6_26020571     HPrz    A    G        0      0        2 
   6  chr6_26020571     ZBoe    A    G        0      0        2 
   6  chr6_26020571     ZGre    A    G        0      0        2 
   6  chr6_26020571     ZHar    A    G        0      0        2 
   6  chr6_26020571   Sample    A    G        0      0        2 
   6  chr6_26022254     AAsi    T    C        0      0        2 
   6  chr6_26022254     AKia    T    C        0      0        2 
   6  chr6_26022254     AOna    T    C        0      0        2 
   6  chr6_26022254     ASom    T    C        0      0        2 
   6  chr6_26022254     HCab    T    C        0      0        2 
   6  chr6_26022254     HPrz    T    C        0      0        2 
   6  chr6_26022254     ZBoe    T    C      0.5      1        2 
   6  chr6_26022254     ZGre    T    C        0      0        2 
   6  chr6_26022254     ZHar    T    C        0      0        2 
   6  chr6_26022254   Sample    T    C        1      2        2 
   6  chr6_26022303     AAsi    G    C        0      0        2 
   6  chr6_26022303     AKia    G    C        0      0        2 
   6  chr6_26022303     AOna    G    C        0      0        2 
   6  chr6_26022303     ASom    G    C        0      0        2 
   6  chr6_26022303     HCab    G    C        0      0        2 
   6  chr6_26022303     HPrz    G    C        0      0        2 
   6  chr6_26022303     ZBoe    G    C        0      0        2 
   6  chr6_26022303     ZGre    G    C      0.5      1        2 
   6  chr6_26022303     ZHar    G    C        0      0        2 
   6  chr6_26022303   Sample    G    C        0      0        2 
   6  chr6_26023177     AAsi    T    C        0      0        2 
   6  chr6_26023177     AKia    T    C      0.5      1        2 
   6  chr6_26023177     AOna    T    C        0      0        2 
   6  chr6_26023177     ASom    T    C        0      0        2 
   6  chr6_26023177     HCab    T    C        0      0        2 
   6  chr6_26023177     HPrz    T    C        0      0        2 
   6  chr6_26023177     ZBoe    T    C        0      0        2 
   6  chr6_26023177     ZGre    T    C        0      0        2 
   6  chr6_26023177     ZHar    T    C        0      0        2 
   6  chr6_26023177   Sample    T    C        0      0        2 
   6  chr6_26023217     AAsi    A    G        0      0        2 
   6  chr6_26023217     AKia    A    G        0      0        2 
   6  chr6_26023217     AOna    A    G        0      0        2 
   6  chr6_26023217     ASom    A    G        0      0        2 
   6  chr6_26023217     HCab    A    G        0      0        2 
   6  chr6_26023217     HPrz    A    G        0      0        2 
   6  chr6_26023217     ZBoe    A    G        0      0        2 
   6  chr6_26023217     ZGre    A    G      0.5      1        2 
   6  chr6_26023217     ZHar    A    G        0      0        2 
   6  chr6_26023217   Sample    A    G        0      0        2 
   6  chr6_26031293     AAsi    A    G        0      0        2 
   6  chr6_26031293     AKia    A    G        0      0        2 
   6  chr6_26031293     AOna    A    G      0.5      1        2 
   6  chr6_26031293     ASom    A    G        0      0        2 
   6  chr6_26031293     HCab    A    G        0      0        2 
   6  chr6_26031293     HPrz    A    G        0      0        2 
   6  chr6_26031293     ZBoe    A    G        0      0        2 
   6  chr6_26031293     ZGre    A    G        0      0        2 
   6  chr6_26031293     ZHar    A    G        0      0        2 
   6  chr6_26031293   Sample    A    G        0      0        2 
   6  chr6_26036351     AAsi    G    A        0      0        2 
   6  chr6_26036351     AKia    G    A        0      0        2 
   6  chr6_26036351     AOna    G    A        0      0        2 
   6  chr6_26036351     ASom    G    A        0      0        2 
   6  chr6_26036351     HCab    G    A      0.5      1        2 
   6  chr6_26036351     HPrz    G    A        1      2        2 
   6  chr6_26036351     ZBoe    G    A        0      0        2 
   6  chr6_26036351     ZGre    G    A        0      0        2 
   6  chr6_26036351     ZHar    G    A        0      0        2 
   6  chr6_26036351   Sample    G    A        0      0        2 
   6  chr6_26039756     AAsi    G    C        0      0        2 
   6  chr6_26039756     AKia    G    C        0      0        2 
   6  chr6_26039756     AOna    G    C        0      0        2 
   6  chr6_26039756     ASom    G    C        0      0        2 
   6  chr6_26039756     HCab    G    C        0      0        2 
   6  chr6_26039756     HPrz    G    C        0      0        2 
   6  chr6_26039756     ZBoe    G    C        0      0        2 
   6  chr6_26039756     ZGre    G    C        0      0        2 
   6  chr6_26039756     ZHar    G    C        1      2        2 
   6  chr6_26039756   Sample    G    C        0      0        2 
   6  chr6_26041091     AAsi    G    C        0      0        2 
   6  chr6_26041091     AKia    G    C      0.5      1        2 
   6  chr6_26041091     AOna    G    C      0.5      1        2 
   6  chr6_26041091     ASom    G    C        0      0        2 
   6  chr6_26041091     HCab    G    C        0      0        2 
   6  chr6_26041091     HPrz    G    C        0      0        2 
   6  chr6_26041091     ZBoe    G    C        0      0        2 
   6  chr6_26041091     ZGre    G    C        0      0        2 
   6  chr6_26041091     ZHar    G    C        0      0        2 
   6  chr6_26041091   Sample    G    C        0      0        2 
   6  chr6_26043006     AAsi    C    T        0      0        2 
   6  chr6_26043006     AKia    C    T        0      0        2 
   6  chr6_26043006     AOna    C    T        0      0        2 
   6  chr6_26043006     ASom    C    T        0      0        2 
   6  chr6_26043006     HCab    C    T        0      0        2 
   6  chr6_26043006     HPrz    C    T        0      0        2 
   6  chr6_26043006     ZBoe    C    T        0      0        2 
   6  chr6_26043006     ZGre    C    T        1      2        2 
   6  chr6_26043006     ZHar    C    T        0      0        2 
   6  chr6_26043006   Sample    C    T        0      0        2 
   6  chr6_26049101     AAsi    T    A      0.5      1        2 
   6  chr6_26049101     AKia    T    A        0      0        2 
   6  chr6_26049101     AOna    T    A        0      0        2 
   6  chr6_26049101     ASom    T    A        0      0        2 
   6  chr6_26049101     HCab    T    A        0      0        2 
   6  chr6_26049101     HPrz    T    A        0      0        2 
   6  chr6_26049101     ZBoe    T    A        0      0        2 
   6  chr6_26049101     ZGre    T    A        0      0        2 
   6  chr6_26049101     ZHar    T    A        0      0        2 
   6  chr6_26049101   Sample    T    A        0      0        2 
   6  chr6_26072107     AAsi    G    A        0      0        2 
   6  chr6_26072107     AKia    G    A      0.5      1        2 
   6  chr6_26072107     AOna    G    A      0.5      1        2 
   6  chr6_26072107     ASom    G    A        0      0        2 
   6  chr6_26072107     HCab    G    A        1      2        2 
   6  chr6_26072107     HPrz    G    A        1      2        2 
   6  chr6_26072107     ZBoe    G    A        0      0        2 
   6  chr6_26072107     ZGre    G    A        0      0        2 
   6  chr6_26072107     ZHar    G    A        0      0        2 
   6  chr6_26072107   Sample    G    A        0      0        2 
   6  chr6_26073921     AAsi    G    T        0      0        2 
   6  chr6_26073921     AKia    G    T        0      0        2 
   6  chr6_26073921     AOna    G    T        0      0        2 
   6  chr6_26073921     ASom    G    T        0      0        2 
   6  chr6_26073921     HCab    G    T        0      0        2 
   6  chr6_26073921     HPrz    G    T        0      0        2 
   6  chr6_26073921     ZBoe    G    T        0      0        2 
   6  chr6_26073921     ZGre    G    T        0      0        2 
   6  chr6_26073921     ZHar    G    T      0.5      1        2 
   6  chr6_26073921   Sample    G    T        0      0        2 
   6  chr6_26077132     AAsi    T    G        0      0        2 
   6  chr6_26077132     AKia    T    G        0      0        2 
   6  chr6_26077132     AOna    T    G        0      0        2 
   6  chr6_26077132     ASom    T    G        0      0        2 
   6  chr6_26077132     HCab    T    G        1      2        2 
   6  chr6_26077132     HPrz    T    G        1      2        2 
   6  chr6_26077132     ZBoe    T    G        0      0        2 
   6  chr6_26077132     ZGre    T    G        0      0        2 
   6  chr6_26077132     ZHar    T    G        0      0        2 
   6  chr6_26077132   Sample    T    G        0      0        2 
   6  chr6_26080062     AAsi    G    A        0      0        2 
   6  chr6_26080062     AKia    G    A        1      2        2 
   6  chr6_26080062     AOna    G    A        0      0        2 
   6  chr6_26080062     ASom    G    A        0      0        2 
   6  chr6_26080062     HCab    G    A        0      0        2 
   6  chr6_26080062     HPrz    G    A        0      0        2 
   6  chr6_26080062     ZBoe    G    A        0      0        2 
   6  chr6_26080062     ZGre    G    A        0      0        2 
   6  chr6_26080062     ZHar    G    A        0      0        2 
   6  chr6_26080062   Sample    G    A        0      0        2 
   6  chr6_26081968     AAsi    T    C        0      0        2 
   6  chr6_26081968     AKia    T    C        0      0        2 
   6  chr6_26081968     AOna    T    C        0      0        2 
   6  chr6_26081968     ASom    T    C        0      0        2 
   6  chr6_26081968     HCab    T    C        1      2        2 
   6  chr6_26081968     HPrz    T    C        1      2        2 
   6  chr6_26081968     ZBoe    T    C        0      0        2 
   6  chr6_26081968     ZGre    T    C        0      0        2 
   6  chr6_26081968     ZHar    T    C        0      0        2 
   6  chr6_26081968   Sample    T    C        0      0        2 
   6  chr6_26086408     AAsi    A    G        0      0        2 
   6  chr6_26086408     AKia    A    G        0      0        2 
   6  chr6_26086408     AOna    A    G        0      0        2 
   6  chr6_26086408     ASom    A    G        0      0        2 
   6  chr6_26086408     HCab    A    G      0.5      1        2 
   6  chr6_26086408     HPrz    A    G        0      0        2 
   6  chr6_26086408     ZBoe    A    G        0      0        2 
   6  chr6_26086408     ZGre    A    G        0      0        2 
   6  chr6_26086408     ZHar    A    G      0.5      1        2 
   6  chr6_26086408   Sample    A    G        0      0        2 
   6  chr6_26094195     AAsi    C    T        0      0        2 
   6  chr6_26094195     AKia    C    T        0      0        2 
   6  chr6_26094195     AOna    C    T      0.5      1        2 
   6  chr6_26094195     ASom    C    T        0      0        2 
   6  chr6_26094195     HCab    C    T        0      0        2 
   6  chr6_26094195     HPrz    C    T        0      0        2 
   6  chr6_26094195     ZBoe    C    T        0      0        2 
   6  chr6_26094195     ZGre    C    T        0      0        2 
   6  chr6_26094195     ZHar    C    T        0      0        2 
   6  chr6_26094195   Sample    C    T        0      0        2 
   6  chr6_26101057     AAsi    T    C        0      0        2 
   6  chr6_26101057     AKia    T    C        0      0        2 
   6  chr6_26101057     AOna    T    C        0      0        2 
   6  chr6_26101057     ASom    T    C        0      0        2 
   6  chr6_26101057     HCab    T    C        0      0        2 
   6  chr6_26101057     HPrz    T    C        1      2        2 
   6  chr6_26101057     ZBoe    T    C        0      0        2 
   6  chr6_26101057     ZGre    T    C        0      0        2 
   6  chr6_26101057     ZHar    T    C        0      0        2 
   6  chr6_26101057   Sample    T    C        0      0        2 
   6  chr6_26101347     AAsi    A    G        0      0        2 
   6  chr6_26101347     AKia    A    G      0.5      1        2 
   6  chr6_26101347     AOna    A    G        0      0        2 
   6  chr6_26101347     ASom    A    G        0      0        2 
   6  chr6_26101347     HCab    A    G        0      0        2 
   6  chr6_26101347     HPrz    A    G        0      0        2 
   6  chr6_26101347     ZBoe    A    G        0      0        2 
   6  chr6_26101347     ZGre    A    G        0      0        2 
   6  chr6_26101347     ZHar    A    G        0      0        2 
   6  chr6_26101347   Sample    A    G        0      0        2 
   6  chr6_26111758     AAsi    C    G        0      0        2 
   6  chr6_26111758     AKia    C    G        0      0        2 
   6  chr6_26111758     AOna    C    G        0      0        2 
   6  chr6_26111758     ASom    C    G        0      0        2 
   6  chr6_26111758     HCab    C    G        0      0        2 
   6  chr6_26111758     HPrz    C    G        0      0        2 
   6  chr6_26111758     ZBoe    C    G      0.5      1        2 
   6  chr6_26111758     ZGre    C    G        0      0        2 
   6  chr6_26111758     ZHar    C    G        0      0        2 
   6  chr6_26111758   Sample    C    G        0      0        2 
   6  chr6_26112939     AAsi    A    C        1      2        2 
   6  chr6_26112939     AKia    A    C        0      0        2 
   6  chr6_26112939     AOna    A    C        0      0        2 
   6  chr6_26112939     ASom    A    C        1      2        2 
   6  chr6_26112939     HCab    A    C        0      0        2 
   6  chr6_26112939     HPrz    A    C        0      0        2 
   6  chr6_26112939     ZBoe    A    C        0      0        2 
   6  chr6_26112939     ZGre    A    C        0      0        2 
   6  chr6_26112939     ZHar    A    C        0      0        2 
   6  chr6_26112939   Sample    A    C        1      2        2 
   6  chr6_26113325     AAsi    G    A        0      0        2 
   6  chr6_26113325     AKia    G    A        0      0        2 
   6  chr6_26113325     AOna    G    A        0      0        2 
   6  chr6_26113325     ASom    G    A        0      0        2 
   6  chr6_26113325     HCab    G    A        1      2        2 
   6  chr6_26113325     HPrz    G    A        1      2        2 
   6  chr6_26113325     ZBoe    G    A        0      0        2 
   6  chr6_26113325     ZGre    G    A        0      0        2 
   6  chr6_26113325     ZHar    G    A        0      0        2 
   6  chr6_26113325   Sample    G    A        0      0        2 
   6  chr6_26115140     AAsi    A    G        0      0        2 
   6  chr6_26115140     AKia    A    G        0      0        2 
   6  chr6_26115140     AOna    A    G        0      0        2 
   6  chr6_26115140     ASom    A    G        0      0        2 
   6  chr6_26115140     HCab    A    G        0      0        2 
   6  chr6_26115140     HPrz    A    G        0      0        2 
   6  chr6_26115140     ZBoe    A    G        0      0        2 
   6  chr6_26115140     ZGre    A    G        0      0        2 
   6  chr6_26115140     ZHar    A    G        1      2        2 
   6  chr6_26115140   Sample    A    G        0      0        2 
   6  chr6_26118795     AAsi    T    C        0      0        2 
   6  chr6_26118795     AKia    T    C        0      0        2 
   6  chr6_26118795     AOna    T    C        0      0        2 
   6  chr6_26118795     ASom    T    C        0      0        2 
   6  chr6_26118795     HCab    T    C        0      0        2 
   6  chr6_26118795     HPrz    T    C      0.5      1        2 
   6  chr6_26118795     ZBoe    T    C      0.5      1        2 
   6  chr6_26118795     ZGre    T    C        0      0        2 
   6  chr6_26118795     ZHar    T    C        0      0        2 
   6  chr6_26118795   Sample    T    C        0      0        2 
   6  chr6_26124101     AAsi    A    G        0      0        2 
   6  chr6_26124101     AKia    A    G        0      0        2 
   6  chr6_26124101     AOna    A    G        0      0        2 
   6  chr6_26124101     ASom    A    G        0      0        2 
   6  chr6_26124101     HCab    A    G        1      2        2 
   6  chr6_26124101     HPrz    A    G        1      2        2 
   6  chr6_26124101     ZBoe    A    G        0      0        2 
   6  chr6_26124101     ZGre    A    G        0      0        2 
   6  chr6_26124101     ZHar    A    G        0      0        2 
   6  chr6_26124101   Sample    A    G        0      0        2 
   6  chr6_26125785     AAsi    T    C        0      0        2 
   6  chr6_26125785     AKia    T    C        0      0        2 
   6  chr6_26125785     AOna    T    C        0      0        2 
   6  chr6_26125785     ASom    T    C        0      0        2 
   6  chr6_26125785     HCab    T    C      0.5      1        2 
   6  chr6_26125785     HPrz    T    C        0      0        2 
   6  chr6_26125785     ZBoe    T    C        0      0        2 
   6  chr6_26125785     ZGre    T    C        0      0        2 
   6  chr6_26125785     ZHar    T    C        0      0        2 
   6  chr6_26125785   Sample    T    C        0      0        2 
   6  chr6_26126350     AAsi    A    G        0      0        2 
   6  chr6_26126350     AKia    A    G      0.5      1        2 
   6  chr6_26126350     AOna    A    G        0      0        2 
   6  chr6_26126350     ASom    A    G        0      0        2 
   6  chr6_26126350     HCab    A    G        0      0        2 
   6  chr6_26126350     HPrz    A    G        0      0        2 
   6  chr6_26126350     ZBoe    A    G        0      0        2 
   6  chr6_26126350     ZGre    A    G        0      0        2 
   6  chr6_26126350     ZHar    A    G        0      0        2 
   6  chr6_26126350   Sample    A    G        0      0        2 
   6  chr6_26127001     AAsi    A    G        0      0        2 
   6  chr6_26127001     AKia    A    G        0      0        2 
   6  chr6_26127001     AOna    A    G        0      0        2 
   6  chr6_26127001     ASom    A    G        0      0        2 
   6  chr6_26127001     HCab    A    G      0.5      1        2 
   6  chr6_26127001     HPrz    A    G        1      2        2 
   6  chr6_26127001     ZBoe    A    G        0      0        2 
   6  chr6_26127001     ZGre    A    G        0      0        2 
   6  chr6_26127001     ZHar    A    G        0      0        2 
   6  chr6_26127001   Sample    A    G        0      0        2 
   6  chr6_26129607     AAsi    C    A        0      0        2 
   6  chr6_26129607     AKia    C    A        0      0        2 
   6  chr6_26129607     AOna    C    A        0      0        2 
   6  chr6_26129607     ASom    C    A        0      0        2 
   6  chr6_26129607     HCab    C    A      0.5      1        2 
   6  chr6_26129607     HPrz    C    A        0      0        2 
   6  chr6_26129607     ZBoe    C    A        0      0        2 
   6  chr6_26129607     ZGre    C    A        0      0        2 
   6  chr6_26129607     ZHar    C    A        1      2        2 
   6  chr6_26129607   Sample    C    A        0      0        2 
   6  chr6_26130142     AAsi    T    C        0      0        2 
   6  chr6_26130142     AKia    T    C        0      0        2 
   6  chr6_26130142     AOna    T    C        0      0        2 
   6  chr6_26130142     ASom    T    C        0      0        2 
   6  chr6_26130142     HCab    T    C      0.5      1        2 
   6  chr6_26130142     HPrz    T    C        0      0        2 
   6  chr6_26130142     ZBoe    T    C        0      0        2 
   6  chr6_26130142     ZGre    T    C        0      0        2 
   6  chr6_26130142     ZHar    T    C        0      0        2 
   6  chr6_26130142   Sample    T    C        0      0        2 
   6  chr6_26135421     AAsi    A    G        0      0        2 
   6  chr6_26135421     AKia    A    G        0      0        2 
   6  chr6_26135421     AOna    A    G        0      0        2 
   6  chr6_26135421     ASom    A    G        0      0        2 
   6  chr6_26135421     HCab    A    G        1      2        2 
   6  chr6_26135421     HPrz    A    G        1      2        2 
   6  chr6_26135421     ZBoe    A    G        0      0        2 
   6  chr6_26135421     ZGre    A    G        0      0        2 
   6  chr6_26135421     ZHar    A    G        0      0        2 
   6  chr6_26135421   Sample    A    G        0      0        2 
   6  chr6_26141255     AAsi    T    C        0      0        2 
   6  chr6_26141255     AKia    T    C        0      0        2 
   6  chr6_26141255     AOna    T    C        0      0        2 
   6  chr6_26141255     ASom    T    C        0      0        2 
   6  chr6_26141255     HCab    T    C        0      0        2 
   6  chr6_26141255     HPrz    T    C        0      0        2 
   6  chr6_26141255     ZBoe    T    C      0.5      1        2 
   6  chr6_26141255     ZGre    T    C        0      0        2 
   6  chr6_26141255     ZHar    T    C        0      0        2 
   6  chr6_26141255   Sample    T    C        0      0        2 
   6  chr6_26145958     AAsi    T    C        0      0        2 
   6  chr6_26145958     AKia    T    C        0      0        2 
   6  chr6_26145958     AOna    T    C        0      0        2 
   6  chr6_26145958     ASom    T    C        0      0        2 
   6  chr6_26145958     HCab    T    C        1      2        2 
   6  chr6_26145958     HPrz    T    C        1      2        2 
   6  chr6_26145958     ZBoe    T    C        0      0        2 
   6  chr6_26145958     ZGre    T    C        0      0        2 
   6  chr6_26145958     ZHar    T    C        0      0        2 
   6  chr6_26145958   Sample    T    C        0      0        2 
   6  chr6_26152462     AAsi    A    C        0      0        2 
   6  chr6_26152462     AKia    A    C        0      0        2 
   6  chr6_26152462     AOna    A    C        0      0        2 
   6  chr6_26152462     ASom    A    C        0      0        2 
   6  chr6_26152462     HCab    A    C        0      0        2 
   6  chr6_26152462     HPrz    A    C        0      0        2 
   6  chr6_26152462     ZBoe    A    C        0      0        2 
   6  chr6_26152462     ZGre    A    C        0      0        2 
   6  chr6_26152462     ZHar    A    C        1      2        2 
   6  chr6_26152462   Sample    A    C        0      0        2 
   6  chr6_26152923     AAsi    T    C        0      0        2 
   6  chr6_26152923     AKia    T    C        0      0        2 
   6  chr6_26152923     AOna    T    C        1      2        2 
   6  chr6_26152923     ASom    T    C        0      0        2 
   6  chr6_26152923     HCab    T    C        0      0        2 
   6  chr6_26152923     HPrz    T    C        0      0        2 
   6  chr6_26152923     ZBoe    T    C        0      0        2 
   6  chr6_26152923     ZGre    T    C        0      0        2 
   6  chr6_26152923     ZHar    T    C        0      0        2 
   6  chr6_26152923   Sample    T    C        0      0        2 
   6  chr6_26156481     AAsi    T    C        0      0        2 
   6  chr6_26156481     AKia    T    C        0      0        2 
   6  chr6_26156481     AOna    T    C        0      0        2 
   6  chr6_26156481     ASom    T    C        0      0        2 
   6  chr6_26156481     HCab    T    C        0      0        2 
   6  chr6_26156481     HPrz    T    C        0      0        2 
   6  chr6_26156481     ZBoe    T    C        0      0        2 
   6  chr6_26156481     ZGre    T    C      0.5      1        2 
   6  chr6_26156481     ZHar    T    C        0      0        2 
   6  chr6_26156481   Sample    T    C        0      0        2 
   6  chr6_26158236     AAsi    A    G        0      0        2 
   6  chr6_26158236     AKia    A    G      0.5      1        2 
   6  chr6_26158236     AOna    A    G        0      0        2 
   6  chr6_26158236     ASom    A    G        0      0        2 
   6  chr6_26158236     HCab    A    G        1      2        2 
   6  chr6_26158236     HPrz    A    G        1      2        2 
   6  chr6_26158236     ZBoe    A    G        0      0        2 
   6  chr6_26158236     ZGre    A    G        0      0        2 
   6  chr6_26158236     ZHar    A    G        0      0        2 
   6  chr6_26158236   Sample    A    G        0      0        2 
   6  chr6_26166091     AAsi    A    G        0      0        2 
   6  chr6_26166091     AKia    A    G        0      0        2 
   6  chr6_26166091     AOna    A    G        0      0        2 
   6  chr6_26166091     ASom    A    G        0      0        2 
   6  chr6_26166091     HCab    A    G        0      0        2 
   6  chr6_26166091     HPrz    A    G        0      0        2 
   6  chr6_26166091     ZBoe    A    G      0.5      1        2 
   6  chr6_26166091     ZGre    A    G        0      0        2 
   6  chr6_26166091     ZHar    A    G        0      0        2 
   6  chr6_26166091   Sample    A    G        0      0        2 
   6  chr6_26167437     AAsi    G    A        1      2        2 
   6  chr6_26167437     AKia    G    A        0      0        2 
   6  chr6_26167437     AOna    G    A        0      0        2 
   6  chr6_26167437     ASom    G    A        0      0        2 
   6  chr6_26167437     HCab    G    A        0      0        2 
   6  chr6_26167437     HPrz    G    A        0      0        2 
   6  chr6_26167437     ZBoe    G    A        0      0        2 
   6  chr6_26167437     ZGre    G    A        0      0        2 
   6  chr6_26167437     ZHar    G    A        0      0        2 
   6  chr6_26167437   Sample    G    A        0      0        2 
   6  chr6_26170105     AAsi    T    G        0      0        2 
   6  chr6_26170105     AKia    T    G        1      2        2 
   6  chr6_26170105     AOna    T    G      0.5      1        2 
   6  chr6_26170105     ASom    T    G        0      0        2 
   6  chr6_26170105     HCab    T    G        0      0        2 
   6  chr6_26170105     HPrz    T    G        0      0        2 
   6  chr6_26170105     ZBoe    T    G        0      0        2 
   6  chr6_26170105     ZGre    T    G        0      0        2 
   6  chr6_26170105     ZHar    T    G        0      0        2 
   6  chr6_26170105   Sample    T    G        0      0        2 
   6  chr6_26172105     AAsi    T    C        0      0        2 
   6  chr6_26172105     AKia    T    C        0      0        2 
   6  chr6_26172105     AOna    T    C        0      0        2 
   6  chr6_26172105     ASom    T    C        0      0        2 
   6  chr6_26172105     HCab    T    C        1      2        2 
   6  chr6_26172105     HPrz    T    C        1      2        2 
   6  chr6_26172105     ZBoe    T    C        0      0        2 
   6  chr6_26172105     ZGre    T    C        0      0        2 
   6  chr6_26172105     ZHar    T    C        0      0        2 
   6  chr6_26172105   Sample    T    C        0      0        2 
   6  chr6_26174422     AAsi    G    A        0      0        2 
   6  chr6_26174422     AKia    G    A        0      0        2 
   6  chr6_26174422     AOna    G    A        0      0        2 
   6  chr6_26174422     ASom    G    A        0      0        2 
   6  chr6_26174422     HCab    G    A        1      2        2 
   6  chr6_26174422     HPrz    G    A        1      2        2 
   6  chr6_26174422     ZBoe    G    A        0      0        2 
   6  chr6_26174422     ZGre    G    A        0      0        2 
   6  chr6_26174422     ZHar    G    A        0      0        2 
   6  chr6_26174422   Sample    G    A        0      0        2 
   6  chr6_26182390     AAsi    G    C        0      0        2 
   6  chr6_26182390     AKia    G    C        0      0        2 
   6  chr6_26182390     AOna    G    C        0      0        2 
   6  chr6_26182390     ASom    G    C        0      0        2 
   6  chr6_26182390     HCab    G    C        1      2        2 
   6  chr6_26182390     HPrz    G    C        1      2        2 
   6  chr6_26182390     ZBoe    G    C        0      0        2 
   6  chr6_26182390     ZGre    G    C        0      0        2 
   6  chr6_26182390     ZHar    G    C        0      0        2 
   6  chr6_26182390   Sample    G    C        0      0        2 
   6  chr6_26192520     AAsi    T    A        0      0        2 
   6  chr6_26192520     AKia    T    A        0      0        2 
   6  chr6_26192520     AOna    T    A        0      0        2 
   6  chr6_26192520     ASom    T    A        0      0        2 
   6  chr6_26192520     HCab    T    A        1      2        2 
   6  chr6_26192520     HPrz    T    A        1      2        2 
   6  chr6_26192520     ZBoe    T    A        0      0        2 
   6  chr6_26192520     ZGre    T    A        0      0        2 
   6  chr6_26192520     ZHar    T    A        0      0        2 
   6  chr6_26192520   Sample    T    A        0      0        2 
   6  chr6_26203194     AAsi    T    C        0      0        2 
   6  chr6_26203194     AKia    T    C        0      0        2 
   6  chr6_26203194     AOna    T    C        0      0        2 
   6  chr6_26203194     ASom    T    C        0      0        2 
   6  chr6_26203194     HCab    T    C        0      0        2 
   6  chr6_26203194     HPrz    T    C        0      0        2 
   6  chr6_26203194     ZBoe    T    C      0.5      1        2 
   6  chr6_26203194     ZGre    T    C        0      0        2 
   6  chr6_26203194     ZHar    T    C        0      0        2 
   6  chr6_26203194   Sample    T    C        0      0        2 
   6  chr6_26206200     AAsi    G    A        0      0        2 
   6  chr6_26206200     AKia    G    A        0      0        2 
   6  chr6_26206200     AOna    G    A        0      0        2 
   6  chr6_26206200     ASom    G    A        0      0        2 
   6  chr6_26206200     HCab    G    A        1      2        2 
   6  chr6_26206200     HPrz    G    A        1      2        2 
   6  chr6_26206200     ZBoe    G    A        0      0        2 
   6  chr6_26206200     ZGre    G    A        0      0        2 
   6  chr6_26206200     ZHar    G    A        0      0        2 
   6  chr6_26206200   Sample    G    A        0      0        2 
   6  chr6_26209119     AAsi    C    T        0      0        2 
   6  chr6_26209119     AKia    C    T        0      0        2 
   6  chr6_26209119     AOna    C    T        0      0        2 
   6  chr6_26209119     ASom    C    T        0      0        2 
   6  chr6_26209119     HCab    C    T        0      0        2 
   6  chr6_26209119     HPrz    C    T        0      0        2 
   6  chr6_26209119     ZBoe    C    T      0.5      1        2 
   6  chr6_26209119     ZGre    C    T        0      0        2 
   6  chr6_26209119     ZHar    C    T        0      0        2 
   6  chr6_26209119   Sample    C    T        0      0        2 
   6  chr6_26214456     AAsi    A    G        0      0        2 
   6  chr6_26214456     AKia    A    G        0      0        2 
   6  chr6_26214456     AOna    A    G        0      0        2 
   6  chr6_26214456     ASom    A    G        0      0        2 
   6  chr6_26214456     HCab    A    G      0.5      1        2 
   6  chr6_26214456     HPrz    A    G      0.5      1        2 
   6  chr6_26214456     ZBoe    A    G        0      0        2 
   6  chr6_26214456     ZGre    A    G        0      0        2 
   6  chr6_26214456     ZHar    A    G        0      0        2 
   6  chr6_26214456   Sample    A    G        0      0        2 
   6  chr6_26222558     AAsi    G    C      0.5      1        2 
   6  chr6_26222558     AKia    G    C        0      0        2 
   6  chr6_26222558     AOna    G    C        0      0        2 
   6  chr6_26222558     ASom    G    C        0      0        2 
   6  chr6_26222558     HCab    G    C        0      0        2 
   6  chr6_26222558     HPrz    G    C        0      0        2 
   6  chr6_26222558     ZBoe    G    C        0      0        2 
   6  chr6_26222558     ZGre    G    C        0      0        2 
   6  chr6_26222558     ZHar    G    C        0      0        2 
   6  chr6_26222558   Sample    G    C        0      0        2 
   6  chr6_26222625     AAsi    G    A        0      0        2 
   6  chr6_26222625     AKia    G    A        0      0        2 
   6  chr6_26222625     AOna    G    A        0      0        2 
   6  chr6_26222625     ASom    G    A        0      0        2 
   6  chr6_26222625     HCab    G    A        1      2        2 
   6  chr6_26222625     HPrz    G    A        1      2        2 
   6  chr6_26222625     ZBoe    G    A        0      0        2 
   6  chr6_26222625     ZGre    G    A        0      0        2 
   6  chr6_26222625     ZHar    G    A        0      0        2 
   6  chr6_26222625   Sample    G    A        0      0        2 
   6  chr6_26225559     AAsi    G    C        0      0        2 
   6  chr6_26225559     AKia    G    C        0      0        2 
   6  chr6_26225559     AOna    G    C        0      0        2 
   6  chr6_26225559     ASom    G    C        0      0        2 
   6  chr6_26225559     HCab    G    C        1      2        2 
   6  chr6_26225559     HPrz    G    C        1      2        2 
   6  chr6_26225559     ZBoe    G    C        0      0        2 
   6  chr6_26225559     ZGre    G    C        0      0        2 
   6  chr6_26225559     ZHar    G    C        0      0        2 
   6  chr6_26225559   Sample    G    C        0      0        2 
   6  chr6_26225626     AAsi    T    G        0      0        2 
   6  chr6_26225626     AKia    T    G        0      0        2 
   6  chr6_26225626     AOna    T    G        0      0        2 
   6  chr6_26225626     ASom    T    G        0      0        2 
   6  chr6_26225626     HCab    T    G        1      2        2 
   6  chr6_26225626     HPrz    T    G        1      2        2 
   6  chr6_26225626     ZBoe    T    G        0      0        2 
   6  chr6_26225626     ZGre    T    G        0      0        2 
   6  chr6_26225626     ZHar    T    G        0      0        2 
   6  chr6_26225626   Sample    T    G        0      0        2 
   6  chr6_26234324     AAsi    A    G        0      0        2 
   6  chr6_26234324     AKia    A    G        0      0        2 
   6  chr6_26234324     AOna    A    G        0      0        2 
   6  chr6_26234324     ASom    A    G        0      0        2 
   6  chr6_26234324     HCab    A    G        0      0        2 
   6  chr6_26234324     HPrz    A    G        0      0        2 
   6  chr6_26234324     ZBoe    A    G        0      0        2 
   6  chr6_26234324     ZGre    A    G        0      0        2 
   6  chr6_26234324     ZHar    A    G      0.5      1        2 
   6  chr6_26234324   Sample    A    G        0      0        2 
   6  chr6_26241814     AAsi    A    G        0      0        2 
   6  chr6_26241814     AKia    A    G        0      0        2 
   6  chr6_26241814     AOna    A    G        0      0        2 
   6  chr6_26241814     ASom    A    G        0      0        2 
   6  chr6_26241814     HCab    A    G        0      0        2 
   6  chr6_26241814     HPrz    A    G        0      0        2 
   6  chr6_26241814     ZBoe    A    G        0      0        2 
   6  chr6_26241814     ZGre    A    G        0      0        2 
   6  chr6_26241814     ZHar    A    G        1      2        2 
   6  chr6_26241814   Sample    A    G        0      0        2 
   6  chr6_26242265     AAsi    C    T        0      0        2 
   6  chr6_26242265     AKia    C    T        0      0        2 
   6  chr6_26242265     AOna    C    T        0      0        2 
   6  chr6_26242265     ASom    C    T        0      0        2 
   6  chr6_26242265     HCab    C    T        1      2        2 
   6  chr6_26242265     HPrz    C    T        1      2        2 
   6  chr6_26242265     ZBoe    C    T        0      0        2 
   6  chr6_26242265     ZGre    C    T        0      0        2 
   6  chr6_26242265     ZHar    C    T        0      0        2 
   6  chr6_26242265   Sample    C    T        0      0        2 
   6  chr6_26242817     AAsi    C    T        0      0        2 
   6  chr6_26242817     AKia    C    T        1      2        2 
   6  chr6_26242817     AOna    C    T        0      0        2 
   6  chr6_26242817     ASom    C    T        0      0        2 
   6  chr6_26242817     HCab    C    T        0      0        2 
   6  chr6_26242817     HPrz    C    T        0      0        2 
   6  chr6_26242817     ZBoe    C    T        0      0        2 
   6  chr6_26242817     ZGre    C    T        0      0        2 
   6  chr6_26242817     ZHar    C    T        0      0        2 
   6  chr6_26242817   Sample    C    T        0      0        2 
   6  chr6_26243214     AAsi    T    C        0      0        2 
   6  chr6_26243214     AKia    T    C        0      0        2 
   6  chr6_26243214     AOna    T    C        0      0        2 
   6  chr6_26243214     ASom    T    C        0      0        2 
   6  chr6_26243214     HCab    T    C        0      0        2 
   6  chr6_26243214     HPrz    T    C        0      0        2 
   6  chr6_26243214     ZBoe    T    C        0      0        2 
   6  chr6_26243214     ZGre    T    C        1      2        2 
   6  chr6_26243214     ZHar    T    C        0      0        2 
   6  chr6_26243214   Sample    T    C        0      0        2 
   6  chr6_26243551     AAsi    T    C        1      2        2 
   6  chr6_26243551     AKia    T    C        0      0        2 
   6  chr6_26243551     AOna    T    C        0      0        2 
   6  chr6_26243551     ASom    T    C        1      2        2 
   6  chr6_26243551     HCab    T    C        0      0        2 
   6  chr6_26243551     HPrz    T    C        0      0        2 
   6  chr6_26243551     ZBoe    T    C        0      0        2 
   6  chr6_26243551     ZGre    T    C        0      0        2 
   6  chr6_26243551     ZHar    T    C        0      0        2 
   6  chr6_26243551   Sample    T    C        1      2        2 
   6  chr6_26244110     AAsi    A    G        1      2        2 
   6  chr6_26244110     AKia    A    G        0      0        2 
   6  chr6_26244110     AOna    A    G        0      0        2 
   6  chr6_26244110     ASom    A    G        0      0        2 
   6  chr6_26244110     HCab    A    G        0      0        2 
   6  chr6_26244110     HPrz    A    G        0      0        2 
   6  chr6_26244110     ZBoe    A    G        0      0        2 
   6  chr6_26244110     ZGre    A    G        0      0        2 
   6  chr6_26244110     ZHar    A    G        0      0        2 
   6  chr6_26244110   Sample    A    G        0      0        2 
   6  chr6_26244733     AAsi    G    T        0      0        2 
   6  chr6_26244733     AKia    G    T        0      0        2 
   6  chr6_26244733     AOna    G    T        0      0        2 
   6  chr6_26244733     ASom    G    T        0      0        2 
   6  chr6_26244733     HCab    G    T        1      2        2 
   6  chr6_26244733     HPrz    G    T        1      2        2 
   6  chr6_26244733     ZBoe    G    T        0      0        2 
   6  chr6_26244733     ZGre    G    T        0      0        2 
   6  chr6_26244733     ZHar    G    T        0      0        2 
   6  chr6_26244733   Sample    G    T        0      0        2 
   6  chr6_26246082     AAsi    A    G        0      0        2 
   6  chr6_26246082     AKia    A    G        1      2        2 
   6  chr6_26246082     AOna    A    G        1      2        2 
   6  chr6_26246082     ASom    A    G        0      0        2 
   6  chr6_26246082     HCab    A    G        0      0        2 
   6  chr6_26246082     HPrz    A    G        0      0        2 
   6  chr6_26246082     ZBoe    A    G        0      0        2 
   6  chr6_26246082     ZGre    A    G        0      0        2 
   6  chr6_26246082     ZHar    A    G        0      0        2 
   6  chr6_26246082   Sample    A    G        0      0        2 
   6  chr6_26252556     AAsi    C    T        0      0        2 
   6  chr6_26252556     AKia    C    T        0      0        2 
   6  chr6_26252556     AOna    C    T        0      0        2 
   6  chr6_26252556     ASom    C    T        0      0        2 
   6  chr6_26252556     HCab    C    T        1      2        2 
   6  chr6_26252556     HPrz    C    T        1      2        2 
   6  chr6_26252556     ZBoe    C    T        0      0        2 
   6  chr6_26252556     ZGre    C    T        0      0        2 
   6  chr6_26252556     ZHar    C    T        0      0        2 
   6  chr6_26252556   Sample    C    T        0      0        2 
   6  chr6_26254312     AAsi    T    C        0      0        2 
   6  chr6_26254312     AKia    T    C        1      2        2 
   6  chr6_26254312     AOna    T    C        0      0        2 
   6  chr6_26254312     ASom    T    C        0      0        2 
   6  chr6_26254312     HCab    T    C        0      0        2 
   6  chr6_26254312     HPrz    T    C        0      0        2 
   6  chr6_26254312     ZBoe    T    C        0      0        2 
   6  chr6_26254312     ZGre    T    C        0      0        2 
   6  chr6_26254312     ZHar    T    C        0      0        2 
   6  chr6_26254312   Sample    T    C        0      0        2 
   6  chr6_26261331     AAsi    C    T        0      0        2 
   6  chr6_26261331     AKia    C    T        0      0        2 
   6  chr6_26261331     AOna    C    T        0      0        2 
   6  chr6_26261331     ASom    C    T        0      0        2 
   6  chr6_26261331     HCab    C    T        1      2        2 
   6  chr6_26261331     HPrz    C    T        1      2        2 
   6  chr6_26261331     ZBoe    C    T        0      0        2 
   6  chr6_26261331     ZGre    C    T        0      0        2 
   6  chr6_26261331     ZHar    C    T        0      0        2 
   6  chr6_26261331   Sample    C    T        0      0        2 
   6  chr6_26266245     AAsi    A    C        0      0        2 
   6  chr6_26266245     AKia    A    C        0      0        2 
   6  chr6_26266245     AOna    A    C        0      0        2 
   6  chr6_26266245     ASom    A    C        1      2        2 
   6  chr6_26266245     HCab    A    C        0      0        2 
   6  chr6_26266245     HPrz    A    C        0      0        2 
   6  chr6_26266245     ZBoe    A    C        0      0        2 
   6  chr6_26266245     ZGre    A    C        0      0        2 
   6  chr6_26266245     ZHar    A    C        0      0        2 
   6  chr6_26266245   Sample    A    C        0      0        2 
   6  chr6_26268006     AAsi    T    C        0      0        2 
   6  chr6_26268006     AKia    T    C        0      0        2 
   6  chr6_26268006     AOna    T    C        0      0        2 
   6  chr6_26268006     ASom    T    C        0      0        2 
   6  chr6_26268006     HCab    T    C        0      0        2 
   6  chr6_26268006     HPrz    T    C        0      0        2 
   6  chr6_26268006     ZBoe    T    C      0.5      1        2 
   6  chr6_26268006     ZGre    T    C        0      0        2 
   6  chr6_26268006     ZHar    T    C        0      0        2 
   6  chr6_26268006   Sample    T    C        0      0        2 
   6  chr6_26273577     AAsi    A    G        0      0        2 
   6  chr6_26273577     AKia    A    G        0      0        2 
   6  chr6_26273577     AOna    A    G        1      2        2 
   6  chr6_26273577     ASom    A    G        0      0        2 
   6  chr6_26273577     HCab    A    G        0      0        2 
   6  chr6_26273577     HPrz    A    G        0      0        2 
   6  chr6_26273577     ZBoe    A    G        0      0        2 
   6  chr6_26273577     ZGre    A    G        0      0        2 
   6  chr6_26273577     ZHar    A    G        0      0        2 
   6  chr6_26273577   Sample    A    G        0      0        2 
   6  chr6_26274305     AAsi    G    A        0      0        2 
   6  chr6_26274305     AKia    G    A        0      0        2 
   6  chr6_26274305     AOna    G    A        0      0        2 
   6  chr6_26274305     ASom    G    A        0      0        2 
   6  chr6_26274305     HCab    G    A      0.5      1        2 
   6  chr6_26274305     HPrz    G    A      0.5      1        2 
   6  chr6_26274305     ZBoe    G    A        0      0        2 
   6  chr6_26274305     ZGre    G    A        0      0        2 
   6  chr6_26274305     ZHar    G    A        0      0        2 
   6  chr6_26274305   Sample    G    A        0      0        2 
   6  chr6_26276497     AAsi    T    C        0      0        2 
   6  chr6_26276497     AKia    T    C        1      2        2 
   6  chr6_26276497     AOna    T    C        0      0        2 
   6  chr6_26276497     ASom    T    C        0      0        2 
   6  chr6_26276497     HCab    T    C        0      0        2 
   6  chr6_26276497     HPrz    T    C        0      0        2 
   6  chr6_26276497     ZBoe    T    C        0      0        2 
   6  chr6_26276497     ZGre    T    C        0      0        2 
   6  chr6_26276497     ZHar    T    C        0      0        2 
   6  chr6_26276497   Sample    T    C        0      0        2 
   6  chr6_26293061     AAsi    T    C        0      0        2 
   6  chr6_26293061     AKia    T    C        0      0        2 
   6  chr6_26293061     AOna    T    C        0      0        2 
   6  chr6_26293061     ASom    T    C        0      0        2 
   6  chr6_26293061     HCab    T    C        0      0        2 
   6  chr6_26293061     HPrz    T    C      0.5      1        2 
   6  chr6_26293061     ZBoe    T    C        0      0        2 
   6  chr6_26293061     ZGre    T    C        0      0        2 
   6  chr6_26293061     ZHar    T    C        0      0        2 
   6  chr6_26293061   Sample    T    C        0      0        2 
   6  chr6_26299263     AAsi    A    G        0      0        2 
   6  chr6_26299263     AKia    A    G        0      0        2 
   6  chr6_26299263     AOna    A    G        0      0        2 
   6  chr6_26299263     ASom    A    G        0      0        2 
   6  chr6_26299263     HCab    A    G        0      0        2 
   6  chr6_26299263     HPrz    A    G        0      0        2 
   6  chr6_26299263     ZBoe    A    G        0      0        2 
   6  chr6_26299263     ZGre    A    G      0.5      1        2 
   6  chr6_26299263     ZHar    A    G        0      0        2 
   6  chr6_26299263   Sample    A    G        0      0        2 
   6  chr6_26308159     AAsi    C    A        0      0        2 
   6  chr6_26308159     AKia    C    A        0      0        2 
   6  chr6_26308159     AOna    C    A        0      0        2 
   6  chr6_26308159     ASom    C    A      0.5      1        2 
   6  chr6_26308159     HCab    C    A        0      0        2 
   6  chr6_26308159     HPrz    C    A        0      0        2 
   6  chr6_26308159     ZBoe    C    A        0      0        2 
   6  chr6_26308159     ZGre    C    A        0      0        2 
   6  chr6_26308159     ZHar    C    A        0      0        2 
   6  chr6_26308159   Sample    C    A        0      0        2 
   6  chr6_26308258     AAsi    T    C        0      0        2 
   6  chr6_26308258     AKia    T    C        0      0        2 
   6  chr6_26308258     AOna    T    C        0      0        2 
   6  chr6_26308258     ASom    T    C        0      0        2 
   6  chr6_26308258     HCab    T    C        1      2        2 
   6  chr6_26308258     HPrz    T    C        1      2        2 
   6  chr6_26308258     ZBoe    T    C        0      0        2 
   6  chr6_26308258     ZGre    T    C        0      0        2 
   6  chr6_26308258     ZHar    T    C        0      0        2 
   6  chr6_26308258   Sample    T    C        0      0        2 
   6  chr6_26308810     AAsi    G    C        0      0        2 
   6  chr6_26308810     AKia    G    C        0      0        2 
   6  chr6_26308810     AOna    G    C        0      0        2 
   6  chr6_26308810     ASom    G    C        0      0        2 
   6  chr6_26308810     HCab    G    C        0      0        2 
   6  chr6_26308810     HPrz    G    C        0      0        2 
   6  chr6_26308810     ZBoe    G    C        0      0        2 
   6  chr6_26308810     ZGre    G    C        1      2        2 
   6  chr6_26308810     ZHar    G    C        0      0        2 
   6  chr6_26308810   Sample    G    C        0      0        2 
   6  chr6_26312062     AAsi    G    T        0      0        2 
   6  chr6_26312062     AKia    G    T        0      0        2 
   6  chr6_26312062     AOna    G    T        0      0        2 
   6  chr6_26312062     ASom    G    T        0      0        2 
   6  chr6_26312062     HCab    G    T        0      0        2 
   6  chr6_26312062     HPrz    G    T        0      0        2 
   6  chr6_26312062     ZBoe    G    T        0      0        2 
   6  chr6_26312062     ZGre    G    T        1      2        2 
   6  chr6_26312062     ZHar    G    T        0      0        2 
   6  chr6_26312062   Sample    G    T        0      0        2 
   6  chr6_26324084     AAsi    A    T        0      0        2 
   6  chr6_26324084     AKia    A    T        0      0        2 
   6  chr6_26324084     AOna    A    T        0      0        2 
   6  chr6_26324084     ASom    A    T        0      0        2 
   6  chr6_26324084     HCab    A    T        0      0        2 
   6  chr6_26324084     HPrz    A    T        0      0        2 
   6  chr6_26324084     ZBoe    A    T        0      0        2 
   6  chr6_26324084     ZGre    A    T        1      2        2 
   6  chr6_26324084     ZHar    A    T        0      0        2 
   6  chr6_26324084   Sample    A    T        0      0        2 
   6  chr6_26329818     AAsi    A    G        0      0        2 
   6  chr6_26329818     AKia    A    G      0.5      1        2 
   6  chr6_26329818     AOna    A    G        0      0        2 
   6  chr6_26329818     ASom    A    G        0      0        2 
   6  chr6_26329818     HCab    A    G        0      0        2 
   6  chr6_26329818     HPrz    A    G        0      0        2 
   6  chr6_26329818     ZBoe    A    G        0      0        2 
   6  chr6_26329818     ZGre    A    G        0      0        2 
   6  chr6_26329818     ZHar    A    G        0      0        2 
   6  chr6_26329818   Sample    A    G        0      0        2 
   6  chr6_26330607     AAsi    A    G        1      2        2 
   6  chr6_26330607     AKia    A    G        0      0        2 
   6  chr6_26330607     AOna    A    G        0      0        2 
   6  chr6_26330607     ASom    A    G        1      2        2 
   6  chr6_26330607     HCab    A    G        0      0        2 
   6  chr6_26330607     HPrz    A    G        0      0        2 
   6  chr6_26330607     ZBoe    A    G        0      0        2 
   6  chr6_26330607     ZGre    A    G        0      0        2 
   6  chr6_26330607     ZHar    A    G        0      0        2 
   6  chr6_26330607   Sample    A    G        1      2        2 
   6  chr6_26333457     AAsi    A    G        0      0        2 
   6  chr6_26333457     AKia    A    G        0      0        2 
   6  chr6_26333457     AOna    A    G        1      2        2 
   6  chr6_26333457     ASom    A    G        0      0        2 
   6  chr6_26333457     HCab    A    G        0      0        2 
   6  chr6_26333457     HPrz    A    G        0      0        2 
   6  chr6_26333457     ZBoe    A    G        0      0        2 
   6  chr6_26333457     ZGre    A    G        0      0        2 
   6  chr6_26333457     ZHar    A    G        0      0        2 
   6  chr6_26333457   Sample    A    G        0      0        2 
   6  chr6_26339458     AAsi    T    C        0      0        2 
   6  chr6_26339458     AKia    T    C        0      0        2 
   6  chr6_26339458     AOna    T    C        1      2        2 
   6  chr6_26339458     ASom    T    C        0      0        2 
   6  chr6_26339458     HCab    T    C        0      0        2 
   6  chr6_26339458     HPrz    T    C        0      0        2 
   6  chr6_26339458     ZBoe    T    C        0      0        2 
   6  chr6_26339458     ZGre    T    C        0      0        2 
   6  chr6_26339458     ZHar    T    C        0      0        2 
   6  chr6_26339458   Sample    T    C        0      0        2 
   6  chr6_26347756     AAsi    C    A        0      0        2 
   6  chr6_26347756     AKia    C    A        1      2        2 
   6  chr6_26347756     AOna    C    A        0      0        2 
   6  chr6_26347756     ASom    C    A        0      0        2 
   6  chr6_26347756     HCab    C    A        0      0        2 
   6  chr6_26347756     HPrz    C    A        0      0        2 
   6  chr6_26347756     ZBoe    C    A        0      0        2 
   6  chr6_26347756     ZGre    C    A        0      0        2 
   6  chr6_26347756     ZHar    C    A        0      0        2 
   6  chr6_26347756   Sample    C    A        0      0        2 
   6  chr6_26351522     AAsi    C    G        0      0        2 
   6  chr6_26351522     AKia    C    G        0      0        2 
   6  chr6_26351522     AOna    C    G        0      0        2 
   6  chr6_26351522     ASom    C    G        0      0        2 
   6  chr6_26351522     HCab    C    G        0      0        2 
   6  chr6_26351522     HPrz    C    G        0      0        2 
   6  chr6_26351522     ZBoe    C    G      0.5      1        2 
   6  chr6_26351522     ZGre    C    G        0      0        2 
   6  chr6_26351522     ZHar    C    G        0      0        2 
   6  chr6_26351522   Sample    C    G        0      0        2 
   6  chr6_26351916     AAsi    G    A        0      0        2 
   6  chr6_26351916     AKia    G    A      0.5      1        2 
   6  chr6_26351916     AOna    G    A        1      2        2 
   6  chr6_26351916     ASom    G    A        0      0        2 
   6  chr6_26351916     HCab    G    A        0      0        2 
   6  chr6_26351916     HPrz    G    A        0      0        2 
   6  chr6_26351916     ZBoe    G    A        0      0        2 
   6  chr6_26351916     ZGre    G    A        0      0        2 
   6  chr6_26351916     ZHar    G    A        0      0        2 
   6  chr6_26351916   Sample    G    A        0      0        2 
   6  chr6_26352248     AAsi    T    C        0      0        2 
   6  chr6_26352248     AKia    T    C      0.5      1        2 
   6  chr6_26352248     AOna    T    C        0      0        2 
   6  chr6_26352248     ASom    T    C        0      0        2 
   6  chr6_26352248     HCab    T    C        0      0        2 
   6  chr6_26352248     HPrz    T    C        0      0        2 
   6  chr6_26352248     ZBoe    T    C        0      0        2 
   6  chr6_26352248     ZGre    T    C        0      0        2 
   6  chr6_26352248     ZHar    T    C        0      0        2 
   6  chr6_26352248   Sample    T    C        0      0        2 
   6  chr6_26359915     AAsi    C    G        0      0        2 
   6  chr6_26359915     AKia    C    G        0      0        2 
   6  chr6_26359915     AOna    C    G        0      0        2 
   6  chr6_26359915     ASom    C    G        0      0        2 
   6  chr6_26359915     HCab    C    G        0      0        2 
   6  chr6_26359915     HPrz    C    G        0      0        2 
   6  chr6_26359915     ZBoe    C    G        0      0        2 
   6  chr6_26359915     ZGre    C    G        1      2        2 
   6  chr6_26359915     ZHar    C    G        0      0        2 
   6  chr6_26359915   Sample    C    G        0      0        2 
   6  chr6_26365374     AAsi    G    T        0      0        2 
   6  chr6_26365374     AKia    G    T        0      0        2 
   6  chr6_26365374     AOna    G    T        0      0        2 
   6  chr6_26365374     ASom    G    T        0      0        2 
   6  chr6_26365374     HCab    G    T        1      2        2 
   6  chr6_26365374     HPrz    G    T        1      2        2 
   6  chr6_26365374     ZBoe    G    T        0      0        2 
   6  chr6_26365374     ZGre    G    T        0      0        2 
   6  chr6_26365374     ZHar    G    T        0      0        2 
   6  chr6_26365374   Sample    G    T        0      0        2 
   6  chr6_26367089     AAsi    T    C        0      0        2 
   6  chr6_26367089     AKia    T    C        0      0        2 
   6  chr6_26367089     AOna    T    C        1      2        2 
   6  chr6_26367089     ASom    T    C        0      0        2 
   6  chr6_26367089     HCab    T    C        0      0        2 
   6  chr6_26367089     HPrz    T    C        0      0        2 
   6  chr6_26367089     ZBoe    T    C        0      0        2 
   6  chr6_26367089     ZGre    T    C        0      0        2 
   6  chr6_26367089     ZHar    T    C        0      0        2 
   6  chr6_26367089   Sample    T    C        0      0        2 
   6  chr6_26370142     AAsi    A    G        0      0        2 
   6  chr6_26370142     AKia    A    G        0      0        2 
   6  chr6_26370142     AOna    A    G        0      0        2 
   6  chr6_26370142     ASom    A    G      0.5      1        2 
   6  chr6_26370142     HCab    A    G        0      0        2 
   6  chr6_26370142     HPrz    A    G        0      0        2 
   6  chr6_26370142     ZBoe    A    G        0      0        2 
   6  chr6_26370142     ZGre    A    G        0      0        2 
   6  chr6_26370142     ZHar    A    G        0      0        2 
   6  chr6_26370142   Sample    A    G        0      0        2 
   6  chr6_26372378     AAsi    T    C        0      0        2 
   6  chr6_26372378     AKia    T    C        0      0        2 
   6  chr6_26372378     AOna    T    C        1      2        2 
   6  chr6_26372378     ASom    T    C        0      0        2 
   6  chr6_26372378     HCab    T    C        0      0        2 
   6  chr6_26372378     HPrz    T    C        0      0        2 
   6  chr6_26372378     ZBoe    T    C        0      0        2 
   6  chr6_26372378     ZGre    T    C        0      0        2 
   6  chr6_26372378     ZHar    T    C        0      0        2 
   6  chr6_26372378   Sample    T    C        0      0        2 
   6  chr6_26376123     AAsi    T    C        0      0        2 
   6  chr6_26376123     AKia    T    C        0      0        2 
   6  chr6_26376123     AOna    T    C        0      0        2 
   6  chr6_26376123     ASom    T    C        0      0        2 
   6  chr6_26376123     HCab    T    C        0      0        2 
   6  chr6_26376123     HPrz    T    C      0.5      1        2 
   6  chr6_26376123     ZBoe    T    C        0      0        2 
   6  chr6_26376123     ZGre    T    C        0      0        2 
   6  chr6_26376123     ZHar    T    C        0      0        2 
   6  chr6_26376123   Sample    T    C        0      0        2 
   6  chr6_26376848     AAsi    T    C        0      0        2 
   6  chr6_26376848     AKia    T    C        0      0        2 
   6  chr6_26376848     AOna    T    C        0      0        2 
   6  chr6_26376848     ASom    T    C        0      0        2 
   6  chr6_26376848     HCab    T    C      0.5      1        2 
   6  chr6_26376848     HPrz    T    C        0      0        2 
   6  chr6_26376848     ZBoe    T    C        0      0        2 
   6  chr6_26376848     ZGre    T    C        0      0        2 
   6  chr6_26376848     ZHar    T    C        0      0        2 
   6  chr6_26376848   Sample    T    C        0      0        2 
   6  chr6_26384054     AAsi    G    A        1      2        2 
   6  chr6_26384054     AKia    G    A        0      0        2 
   6  chr6_26384054     AOna    G    A        0      0        2 
   6  chr6_26384054     ASom    G    A        1      2        2 
   6  chr6_26384054     HCab    G    A        0      0        2 
   6  chr6_26384054     HPrz    G    A        0      0        2 
   6  chr6_26384054     ZBoe    G    A        0      0        2 
   6  chr6_26384054     ZGre    G    A        0      0        2 
   6  chr6_26384054     ZHar    G    A        0      0        2 
   6  chr6_26384054   Sample    G    A        1      2        2 
   6  chr6_26395038     AAsi    T    C        0      0        2 
   6  chr6_26395038     AKia    T    C        0      0        2 
   6  chr6_26395038     AOna    T    C        0      0        2 
   6  chr6_26395038     ASom    T    C        0      0        2 
   6  chr6_26395038     HCab    T    C        0      0        2 
   6  chr6_26395038     HPrz    T    C        0      0        2 
   6  chr6_26395038     ZBoe    T    C        1      2        2 
   6  chr6_26395038     ZGre    T    C        0      0        2 
   6  chr6_26395038     ZHar    T    C        0      0        2 
   6  chr6_26395038   Sample    T    C        0      0        2 
   6  chr6_26399864     AAsi    T    C        0      0        2 
   6  chr6_26399864     AKia    T    C        0      0        2 
   6  chr6_26399864     AOna    T    C        0      0        2 
   6  chr6_26399864     ASom    T    C        0      0        2 
   6  chr6_26399864     HCab    T    C        0      0        2 
   6  chr6_26399864     HPrz    T    C        0      0        2 
   6  chr6_26399864     ZBoe    T    C        1      2        2 
   6  chr6_26399864     ZGre    T    C        0      0        2 
   6  chr6_26399864     ZHar    T    C        0      0        2 
   6  chr6_26399864   Sample    T    C        0      0        2 
   6  chr6_26400643     AAsi    T    C        0      0        2 
   6  chr6_26400643     AKia    T    C        0      0        2 
   6  chr6_26400643     AOna    T    C        0      0        2 
   6  chr6_26400643     ASom    T    C        0      0        2 
   6  chr6_26400643     HCab    T    C        1      2        2 
   6  chr6_26400643     HPrz    T    C        1      2        2 
   6  chr6_26400643     ZBoe    T    C        0      0        2 
   6  chr6_26400643     ZGre    T    C        0      0        2 
   6  chr6_26400643     ZHar    T    C        0      0        2 
   6  chr6_26400643   Sample    T    C        0      0        2 
   6  chr6_26401769     AAsi    G    A        0      0        2 
   6  chr6_26401769     AKia    G    A        0      0        2 
   6  chr6_26401769     AOna    G    A        0      0        2 
   6  chr6_26401769     ASom    G    A      0.5      1        2 
   6  chr6_26401769     HCab    G    A        0      0        2 
   6  chr6_26401769     HPrz    G    A        0      0        2 
   6  chr6_26401769     ZBoe    G    A        0      0        2 
   6  chr6_26401769     ZGre    G    A        0      0        2 
   6  chr6_26401769     ZHar    G    A        0      0        2 
   6  chr6_26401769   Sample    G    A        0      0        2 
   6  chr6_26402029     AAsi    A    G        0      0        2 
   6  chr6_26402029     AKia    A    G        0      0        2 
   6  chr6_26402029     AOna    A    G        0      0        2 
   6  chr6_26402029     ASom    A    G        0      0        2 
   6  chr6_26402029     HCab    A    G        0      0        2 
   6  chr6_26402029     HPrz    A    G      0.5      1        2 
   6  chr6_26402029     ZBoe    A    G        0      0        2 
   6  chr6_26402029     ZGre    A    G        0      0        2 
   6  chr6_26402029     ZHar    A    G        0      0        2 
   6  chr6_26402029   Sample    A    G        0      0        2 
   6  chr6_26402100     AAsi    T    C        0      0        2 
   6  chr6_26402100     AKia    T    C        0      0        2 
   6  chr6_26402100     AOna    T    C        0      0        2 
   6  chr6_26402100     ASom    T    C        0      0        2 
   6  chr6_26402100     HCab    T    C        0      0        2 
   6  chr6_26402100     HPrz    T    C        0      0        2 
   6  chr6_26402100     ZBoe    T    C        0      0        2 
   6  chr6_26402100     ZGre    T    C        0      0        2 
   6  chr6_26402100     ZHar    T    C        1      2        2 
   6  chr6_26402100   Sample    T    C        0      0        2 
   6  chr6_26408315     AAsi    G    A        0      0        2 
   6  chr6_26408315     AKia    G    A        0      0        2 
   6  chr6_26408315     AOna    G    A        1      2        2 
   6  chr6_26408315     ASom    G    A        0      0        2 
   6  chr6_26408315     HCab    G    A        0      0        2 
   6  chr6_26408315     HPrz    G    A        0      0        2 
   6  chr6_26408315     ZBoe    G    A        0      0        2 
   6  chr6_26408315     ZGre    G    A        0      0        2 
   6  chr6_26408315     ZHar    G    A        0      0        2 
   6  chr6_26408315   Sample    G    A        0      0        2 
   6  chr6_26417042     AAsi    A    G        0      0        2 
   6  chr6_26417042     AKia    A    G        0      0        2 
   6  chr6_26417042     AOna    A    G        0      0        2 
   6  chr6_26417042     ASom    A    G        0      0        2 
   6  chr6_26417042     HCab    A    G        0      0        2 
   6  chr6_26417042     HPrz    A    G        0      0        2 
   6  chr6_26417042     ZBoe    A    G        0      0        2 
   6  chr6_26417042     ZGre    A    G        1      2        2 
   6  chr6_26417042     ZHar    A    G        0      0        2 
   6  chr6_26417042   Sample    A    G        0      0        2 
   6  chr6_26417521     AAsi    G    A        0      0        2 
   6  chr6_26417521     AKia    G    A        1      2        2 
   6  chr6_26417521     AOna    G    A        1      2        2 
   6  chr6_26417521     ASom    G    A        0      0        2 
   6  chr6_26417521     HCab    G    A        0      0        2 
   6  chr6_26417521     HPrz    G    A        0      0        2 
   6  chr6_26417521     ZBoe    G    A        0      0        2 
   6  chr6_26417521     ZGre    G    A        0      0        2 
   6  chr6_26417521     ZHar    G    A        0      0        2 
   6  chr6_26417521   Sample    G    A        0      0        2 
   6  chr6_26417572     AAsi    A    G        0      0        2 
   6  chr6_26417572     AKia    A    G        0      0        2 
   6  chr6_26417572     AOna    A    G        0      0        2 
   6  chr6_26417572     ASom    A    G        0      0        2 
   6  chr6_26417572     HCab    A    G        0      0        2 
   6  chr6_26417572     HPrz    A    G        0      0        2 
   6  chr6_26417572     ZBoe    A    G      0.5      1        2 
   6  chr6_26417572     ZGre    A    G        0      0        2 
   6  chr6_26417572     ZHar    A    G        0      0        2 
   6  chr6_26417572   Sample    A    G        0      0        2 
   6  chr6_26419638     AAsi    A    G      0.5      1        2 
   6  chr6_26419638     AKia    A    G        0      0        2 
   6  chr6_26419638     AOna    A    G        0      0        2 
   6  chr6_26419638     ASom    A    G        0      0        2 
   6  chr6_26419638     HCab    A    G        0      0        2 
   6  chr6_26419638     HPrz    A    G        0      0        2 
   6  chr6_26419638     ZBoe    A    G        0      0        2 
   6  chr6_26419638     ZGre    A    G        0      0        2 
   6  chr6_26419638     ZHar    A    G        0      0        2 
   6  chr6_26419638   Sample    A    G        0      0        2 
   6  chr6_26422189     AAsi    A    G        0      0        2 
   6  chr6_26422189     AKia    A    G        0      0        2 
   6  chr6_26422189     AOna    A    G        0      0        2 
   6  chr6_26422189     ASom    A    G        0      0        2 
   6  chr6_26422189     HCab    A    G        1      2        2 
   6  chr6_26422189     HPrz    A    G      0.5      1        2 
   6  chr6_26422189     ZBoe    A    G        0      0        2 
   6  chr6_26422189     ZGre    A    G        0      0        2 
   6  chr6_26422189     ZHar    A    G        0      0        2 
   6  chr6_26422189   Sample    A    G        0      0        2 
   6  chr6_26425885     AAsi    A    C        0      0        2 
   6  chr6_26425885     AKia    A    C        0      0        2 
   6  chr6_26425885     AOna    A    C        0      0        2 
   6  chr6_26425885     ASom    A    C        0      0        2 
   6  chr6_26425885     HCab    A    C        0      0        2 
   6  chr6_26425885     HPrz    A    C        0      0        2 
   6  chr6_26425885     ZBoe    A    C      0.5      1        2 
   6  chr6_26425885     ZGre    A    C        0      0        2 
   6  chr6_26425885     ZHar    A    C        0      0        2 
   6  chr6_26425885   Sample    A    C        0      0        2 
   6  chr6_26427549     AAsi    C    G        0      0        2 
   6  chr6_26427549     AKia    C    G        0      0        2 
   6  chr6_26427549     AOna    C    G        0      0        2 
   6  chr6_26427549     ASom    C    G      0.5      1        2 
   6  chr6_26427549     HCab    C    G        0      0        2 
   6  chr6_26427549     HPrz    C    G        0      0        2 
   6  chr6_26427549     ZBoe    C    G        0      0        2 
   6  chr6_26427549     ZGre    C    G        0      0        2 
   6  chr6_26427549     ZHar    C    G        0      0        2 
   6  chr6_26427549   Sample    C    G        0      0        2 
   6  chr6_26428597     AAsi    A    G        0      0        2 
   6  chr6_26428597     AKia    A    G        0      0        2 
   6  chr6_26428597     AOna    A    G        0      0        2 
   6  chr6_26428597     ASom    A    G        0      0        2 
   6  chr6_26428597     HCab    A    G      0.5      1        2 
   6  chr6_26428597     HPrz    A    G        0      0        2 
   6  chr6_26428597     ZBoe    A    G      0.5      1        2 
   6  chr6_26428597     ZGre    A    G        0      0        2 
   6  chr6_26428597     ZHar    A    G        0      0        2 
   6  chr6_26428597   Sample    A    G        0      0        2 
   6  chr6_26430124     AAsi    C    A        0      0        2 
   6  chr6_26430124     AKia    C    A        1      2        2 
   6  chr6_26430124     AOna    C    A        1      2        2 
   6  chr6_26430124     ASom    C    A        0      0        2 
   6  chr6_26430124     HCab    C    A        0      0        2 
   6  chr6_26430124     HPrz    C    A        0      0        2 
   6  chr6_26430124     ZBoe    C    A        0      0        2 
   6  chr6_26430124     ZGre    C    A        0      0        2 
   6  chr6_26430124     ZHar    C    A        0      0        2 
   6  chr6_26430124   Sample    C    A        0      0        2 
   6  chr6_26430489     AAsi    A    G      0.5      1        2 
   6  chr6_26430489     AKia    A    G        0      0        2 
   6  chr6_26430489     AOna    A    G        0      0        2 
   6  chr6_26430489     ASom    A    G        0      0        2 
   6  chr6_26430489     HCab    A    G        0      0        2 
   6  chr6_26430489     HPrz    A    G        0      0        2 
   6  chr6_26430489     ZBoe    A    G        0      0        2 
   6  chr6_26430489     ZGre    A    G        0      0        2 
   6  chr6_26430489     ZHar    A    G        0      0        2 
   6  chr6_26430489   Sample    A    G        0      0        2 
   6  chr6_26433346     AAsi    A    G        0      0        2 
   6  chr6_26433346     AKia    A    G        0      0        2 
   6  chr6_26433346     AOna    A    G        0      0        2 
   6  chr6_26433346     ASom    A    G        0      0        2 
   6  chr6_26433346     HCab    A    G        1      2        2 
   6  chr6_26433346     HPrz    A    G        1      2        2 
   6  chr6_26433346     ZBoe    A    G        0      0        2 
   6  chr6_26433346     ZGre    A    G        0      0        2 
   6  chr6_26433346     ZHar    A    G        0      0        2 
   6  chr6_26433346   Sample    A    G        0      0        2 
   6  chr6_26433607     AAsi    T    C        0      0        2 
   6  chr6_26433607     AKia    T    C        1      2        2 
   6  chr6_26433607     AOna    T    C        0      0        2 
   6  chr6_26433607     ASom    T    C        0      0        2 
   6  chr6_26433607     HCab    T    C        0      0        2 
   6  chr6_26433607     HPrz    T    C        0      0        2 
   6  chr6_26433607     ZBoe    T    C        0      0        2 
   6  chr6_26433607     ZGre    T    C        0      0        2 
   6  chr6_26433607     ZHar    T    C        0      0        2 
   6  chr6_26433607   Sample    T    C        0      0        2 
   6  chr6_26433911     AAsi    C    T        0      0        2 
   6  chr6_26433911     AKia    C    T        0      0        2 
   6  chr6_26433911     AOna    C    T        0      0        2 
   6  chr6_26433911     ASom    C    T        0      0        2 
   6  chr6_26433911     HCab    C    T        0      0        2 
   6  chr6_26433911     HPrz    C    T        0      0        2 
   6  chr6_26433911     ZBoe    C    T        0      0        2 
   6  chr6_26433911     ZGre    C    T        0      0        2 
   6  chr6_26433911     ZHar    C    T        1      2        2 
   6  chr6_26433911   Sample    C    T        0      0        2 
   6  chr6_26435969     AAsi    G    A        0      0        2 
   6  chr6_26435969     AKia    G    A        0      0        2 
   6  chr6_26435969     AOna    G    A        0      0        2 
   6  chr6_26435969     ASom    G    A        0      0        2 
   6  chr6_26435969     HCab    G    A        0      0        2 
   6  chr6_26435969     HPrz    G    A        0      0        2 
   6  chr6_26435969     ZBoe    G    A        0      0        2 
   6  chr6_26435969     ZGre    G    A        0      0        2 
   6  chr6_26435969     ZHar    G    A        1      2        2 
   6  chr6_26435969   Sample    G    A        0      0        2 
   6  chr6_26439871     AAsi    A    G        0      0        2 
   6  chr6_26439871     AKia    A    G        0      0        2 
   6  chr6_26439871     AOna    A    G        0      0        2 
   6  chr6_26439871     ASom    A    G        0      0        2 
   6  chr6_26439871     HCab    A    G        0      0        2 
   6  chr6_26439871     HPrz    A    G        0      0        2 
   6  chr6_26439871     ZBoe    A    G        0      0        2 
   6  chr6_26439871     ZGre    A    G        0      0        2 
   6  chr6_26439871     ZHar    A    G        1      2        2 
   6  chr6_26439871   Sample    A    G        0      0        2 
   6  chr6_26439930     AAsi    T    A        0      0        2 
   6  chr6_26439930     AKia    T    A        0      0        2 
   6  chr6_26439930     AOna    T    A        0      0        2 
   6  chr6_26439930     ASom    T    A        0      0        2 
   6  chr6_26439930     HCab    T    A        0      0        2 
   6  chr6_26439930     HPrz    T    A        0      0        2 
   6  chr6_26439930     ZBoe    T    A        0      0        2 
   6  chr6_26439930     ZGre    T    A        0      0        2 
   6  chr6_26439930     ZHar    T    A        1      2        2 
   6  chr6_26439930   Sample    T    A        0      0        2 
   6  chr6_26440327     AAsi    A    G      0.5      1        2 
   6  chr6_26440327     AKia    A    G        0      0        2 
   6  chr6_26440327     AOna    A    G        0      0        2 
   6  chr6_26440327     ASom    A    G      0.5      1        2 
   6  chr6_26440327     HCab    A    G        0      0        2 
   6  chr6_26440327     HPrz    A    G        0      0        2 
   6  chr6_26440327     ZBoe    A    G        0      0        2 
   6  chr6_26440327     ZGre    A    G        0      0        2 
   6  chr6_26440327     ZHar    A    G        0      0        2 
   6  chr6_26440327   Sample    A    G        1      2        2 
   6  chr6_26440919     AAsi    A    G        0      0        2 
   6  chr6_26440919     AKia    A    G        0      0        2 
   6  chr6_26440919     AOna    A    G        0      0        2 
   6  chr6_26440919     ASom    A    G        0      0        2 
   6  chr6_26440919     HCab    A    G        1      2        2 
   6  chr6_26440919     HPrz    A    G        1      2        2 
   6  chr6_26440919     ZBoe    A    G        0      0        2 
   6  chr6_26440919     ZGre    A    G        0      0        2 
   6  chr6_26440919     ZHar    A    G        0      0        2 
   6  chr6_26440919   Sample    A    G        0      0        2 
   6  chr6_26441006     AAsi    G    C        0      0        2 
   6  chr6_26441006     AKia    G    C        0      0        2 
   6  chr6_26441006     AOna    G    C        1      2        2 
   6  chr6_26441006     ASom    G    C        0      0        2 
   6  chr6_26441006     HCab    G    C        0      0        2 
   6  chr6_26441006     HPrz    G    C        0      0        2 
   6  chr6_26441006     ZBoe    G    C        0      0        2 
   6  chr6_26441006     ZGre    G    C        0      0        2 
   6  chr6_26441006     ZHar    G    C        0      0        2 
   6  chr6_26441006   Sample    G    C        0      0        2 
   6  chr6_26443078     AAsi    A    G        0      0        2 
   6  chr6_26443078     AKia    A    G        0      0        2 
   6  chr6_26443078     AOna    A    G        0      0        2 
   6  chr6_26443078     ASom    A    G        0      0        2 
   6  chr6_26443078     HCab    A    G        0      0        2 
   6  chr6_26443078     HPrz    A    G        0      0        2 
   6  chr6_26443078     ZBoe    A    G      0.5      1        2 
   6  chr6_26443078     ZGre    A    G        0      0        2 
   6  chr6_26443078     ZHar    A    G        0      0        2 
   6  chr6_26443078   Sample    A    G        0      0        2 
   6  chr6_26445807     AAsi    T    C        0      0        2 
   6  chr6_26445807     AKia    T    C        0      0        2 
   6  chr6_26445807     AOna    T    C        0      0        2 
   6  chr6_26445807     ASom    T    C        0      0        2 
   6  chr6_26445807     HCab    T    C        0      0        2 
   6  chr6_26445807     HPrz    T    C        0      0        2 
   6  chr6_26445807     ZBoe    T    C        0      0        2 
   6  chr6_26445807     ZGre    T    C        1      2        2 
   6  chr6_26445807     ZHar    T    C        0      0        2 
   6  chr6_26445807   Sample    T    C        0      0        2 
   6  chr6_26446395     AAsi    T    C      0.5      1        2 
   6  chr6_26446395     AKia    T    C        0      0        2 
   6  chr6_26446395     AOna    T    C        0      0        2 
   6  chr6_26446395     ASom    T    C        0      0        2 
   6  chr6_26446395     HCab    T    C        0      0        2 
   6  chr6_26446395     HPrz    T    C        0      0        2 
   6  chr6_26446395     ZBoe    T    C        0      0        2 
   6  chr6_26446395     ZGre    T    C        0      0        2 
   6  chr6_26446395     ZHar    T    C        0      0        2 
   6  chr6_26446395   Sample    T    C        1      2        2 
   6  chr6_26451005     AAsi    T    G        0      0        2 
   6  chr6_26451005     AKia    T    G        0      0        2 
   6  chr6_26451005     AOna    T    G        0      0        2 
   6  chr6_26451005     ASom    T    G        0      0        2 
   6  chr6_26451005     HCab    T    G      0.5      1        2 
   6  chr6_26451005     HPrz    T    G        0      0        2 
   6  chr6_26451005     ZBoe    T    G        0      0        2 
   6  chr6_26451005     ZGre    T    G        0      0        2 
   6  chr6_26451005     ZHar    T    G        0      0        2 
   6  chr6_26451005   Sample    T    G        0      0        2 
   6  chr6_26455871     AAsi    G    A        0      0        2 
   6  chr6_26455871     AKia    G    A        0      0        2 
   6  chr6_26455871     AOna    G    A        0      0        2 
   6  chr6_26455871     ASom    G    A        0      0        2 
   6  chr6_26455871     HCab    G    A      0.5      1        2 
   6  chr6_26455871     HPrz    G    A        0      0        2 
   6  chr6_26455871     ZBoe    G    A        0      0        2 
   6  chr6_26455871     ZGre    G    A        0      0        2 
   6  chr6_26455871     ZHar    G    A        0      0        2 
   6  chr6_26455871   Sample    G    A        0      0        2 
   6  chr6_26461125     AAsi    A    G        0      0        2 
   6  chr6_26461125     AKia    A    G        1      2        2 
   6  chr6_26461125     AOna    A    G        0      0        2 
   6  chr6_26461125     ASom    A    G        0      0        2 
   6  chr6_26461125     HCab    A    G        0      0        2 
   6  chr6_26461125     HPrz    A    G        0      0        2 
   6  chr6_26461125     ZBoe    A    G        0      0        2 
   6  chr6_26461125     ZGre    A    G        0      0        2 
   6  chr6_26461125     ZHar    A    G        0      0        2 
   6  chr6_26461125   Sample    A    G        0      0        2 
   6  chr6_26467050     AAsi    A    G        0      0        2 
   6  chr6_26467050     AKia    A    G        0      0        2 
   6  chr6_26467050     AOna    A    G        0      0        2 
   6  chr6_26467050     ASom    A    G      0.5      1        2 
   6  chr6_26467050     HCab    A    G        0      0        2 
   6  chr6_26467050     HPrz    A    G        0      0        2 
   6  chr6_26467050     ZBoe    A    G        0      0        2 
   6  chr6_26467050     ZGre    A    G        0      0        2 
   6  chr6_26467050     ZHar    A    G        0      0        2 
   6  chr6_26467050   Sample    A    G        0      0        2 
   6  chr6_26472846     AAsi    C    T        0      0        2 
   6  chr6_26472846     AKia    C    T        0      0        2 
   6  chr6_26472846     AOna    C    T        0      0        2 
   6  chr6_26472846     ASom    C    T      0.5      1        2 
   6  chr6_26472846     HCab    C    T        0      0        2 
   6  chr6_26472846     HPrz    C    T        0      0        2 
   6  chr6_26472846     ZBoe    C    T        0      0        2 
   6  chr6_26472846     ZGre    C    T        0      0        2 
   6  chr6_26472846     ZHar    C    T        0      0        2 
   6  chr6_26472846   Sample    C    T        0      0        2 
   6  chr6_26484210     AAsi    A    G        0      0        2 
   6  chr6_26484210     AKia    A    G      0.5      1        2 
   6  chr6_26484210     AOna    A    G        0      0        2 
   6  chr6_26484210     ASom    A    G        0      0        2 
   6  chr6_26484210     HCab    A    G        0      0        2 
   6  chr6_26484210     HPrz    A    G        0      0        2 
   6  chr6_26484210     ZBoe    A    G        0      0        2 
   6  chr6_26484210     ZGre    A    G        0      0        2 
   6  chr6_26484210     ZHar    A    G        0      0        2 
   6  chr6_26484210   Sample    A    G        0      0        2 
   6  chr6_26488118     AAsi    G    A        0      0        2 
   6  chr6_26488118     AKia    G    A      0.5      1        2 
   6  chr6_26488118     AOna    G    A        0      0        2 
   6  chr6_26488118     ASom    G    A        0      0        2 
   6  chr6_26488118     HCab    G    A        0      0        2 
   6  chr6_26488118     HPrz    G    A        0      0        2 
   6  chr6_26488118     ZBoe    G    A        0      0        2 
   6  chr6_26488118     ZGre    G    A        0      0        2 
   6  chr6_26488118     ZHar    G    A        0      0        2 
   6  chr6_26488118   Sample    G    A        0      0        2 
   6  chr6_26489254     AAsi    T    C        0      0        2 
   6  chr6_26489254     AKia    T    C        0      0        2 
   6  chr6_26489254     AOna    T    C        0      0        2 
   6  chr6_26489254     ASom    T    C        0      0        2 
   6  chr6_26489254     HCab    T    C      0.5      1        2 
   6  chr6_26489254     HPrz    T    C      0.5      1        2 
   6  chr6_26489254     ZBoe    T    C        0      0        2 
   6  chr6_26489254     ZGre    T    C        0      0        2 
   6  chr6_26489254     ZHar    T    C        0      0        2 
   6  chr6_26489254   Sample    T    C        0      0        2 
   6  chr6_26490478     AAsi    A    G        0      0        2 
   6  chr6_26490478     AKia    A    G        0      0        2 
   6  chr6_26490478     AOna    A    G        0      0        2 
   6  chr6_26490478     ASom    A    G        0      0        2 
   6  chr6_26490478     HCab    A    G        0      0        2 
   6  chr6_26490478     HPrz    A    G        0      0        2 
   6  chr6_26490478     ZBoe    A    G        0      0        2 
   6  chr6_26490478     ZGre    A    G        1      2        2 
   6  chr6_26490478     ZHar    A    G        0      0        2 
   6  chr6_26490478   Sample    A    G        0      0        2 
   6  chr6_26494668     AAsi    C    A        0      0        2 
   6  chr6_26494668     AKia    C    A        0      0        2 
   6  chr6_26494668     AOna    C    A        0      0        2 
   6  chr6_26494668     ASom    C    A        0      0        2 
   6  chr6_26494668     HCab    C    A        0      0        2 
   6  chr6_26494668     HPrz    C    A      0.5      1        2 
   6  chr6_26494668     ZBoe    C    A        0      0        2 
   6  chr6_26494668     ZGre    C    A        0      0        2 
   6  chr6_26494668     ZHar    C    A        0      0        2 
   6  chr6_26494668   Sample    C    A        0      0        2 
   6  chr6_26495609     AAsi    C    T        0      0        2 
   6  chr6_26495609     AKia    C    T        0      0        2 
   6  chr6_26495609     AOna    C    T        0      0        2 
   6  chr6_26495609     ASom    C    T        0      0        2 
   6  chr6_26495609     HCab    C    T        1      2        2 
   6  chr6_26495609     HPrz    C    T        1      2        2 
   6  chr6_26495609     ZBoe    C    T        0      0        2 
   6  chr6_26495609     ZGre    C    T        0      0        2 
   6  chr6_26495609     ZHar    C    T        0      0        2 
   6  chr6_26495609   Sample    C    T        0      0        2 
   6  chr6_26506778     AAsi    A    G        0      0        2 
   6  chr6_26506778     AKia    A    G        0      0        2 
   6  chr6_26506778     AOna    A    G        0      0        2 
   6  chr6_26506778     ASom    A    G        0      0        2 
   6  chr6_26506778     HCab    A    G      0.5      1        2 
   6  chr6_26506778     HPrz    A    G        0      0        2 
   6  chr6_26506778     ZBoe    A    G        0      0        2 
   6  chr6_26506778     ZGre    A    G        0      0        2 
   6  chr6_26506778     ZHar    A    G        0      0        2 
   6  chr6_26506778   Sample    A    G        0      0        2 
   6  chr6_26507962     AAsi    T    G        1      2        2 
   6  chr6_26507962     AKia    T    G        0      0        2 
   6  chr6_26507962     AOna    T    G        0      0        2 
   6  chr6_26507962     ASom    T    G        0      0        2 
   6  chr6_26507962     HCab    T    G        0      0        2 
   6  chr6_26507962     HPrz    T    G        0      0        2 
   6  chr6_26507962     ZBoe    T    G        0      0        2 
   6  chr6_26507962     ZGre    T    G        0      0        2 
   6  chr6_26507962     ZHar    T    G        0      0        2 
   6  chr6_26507962   Sample    T    G        1      2        2 
   6  chr6_26512791     AAsi    A    G        0      0        2 
   6  chr6_26512791     AKia    A    G        1      2        2 
   6  chr6_26512791     AOna    A    G        0      0        2 
   6  chr6_26512791     ASom    A    G        0      0        2 
   6  chr6_26512791     HCab    A    G        0      0        2 
   6  chr6_26512791     HPrz    A    G        0      0        2 
   6  chr6_26512791     ZBoe    A    G        0      0        2 
   6  chr6_26512791     ZGre    A    G        0      0        2 
   6  chr6_26512791     ZHar    A    G        0      0        2 
   6  chr6_26512791   Sample    A    G        0      0        2 
   6  chr6_26514969     AAsi    G    A        0      0        2 
   6  chr6_26514969     AKia    G    A        0      0        2 
   6  chr6_26514969     AOna    G    A        0      0        2 
   6  chr6_26514969     ASom    G    A        1      2        2 
   6  chr6_26514969     HCab    G    A        0      0        2 
   6  chr6_26514969     HPrz    G    A        0      0        2 
   6  chr6_26514969     ZBoe    G    A        0      0        2 
   6  chr6_26514969     ZGre    G    A        0      0        2 
   6  chr6_26514969     ZHar    G    A        0      0        2 
   6  chr6_26514969   Sample    G    A        0      0        2 
   6  chr6_26515752     AAsi    G    C        0      0        2 
   6  chr6_26515752     AKia    G    C        0      0        2 
   6  chr6_26515752     AOna    G    C        0      0        2 
   6  chr6_26515752     ASom    G    C        0      0        2 
   6  chr6_26515752     HCab    G    C        1      2        2 
   6  chr6_26515752     HPrz    G    C        1      2        2 
   6  chr6_26515752     ZBoe    G    C        0      0        2 
   6  chr6_26515752     ZGre    G    C        0      0        2 
   6  chr6_26515752     ZHar    G    C        0      0        2 
   6  chr6_26515752   Sample    G    C        0      0        2 
   6  chr6_26520172     AAsi    T    C        0      0        2 
   6  chr6_26520172     AKia    T    C        0      0        2 
   6  chr6_26520172     AOna    T    C        0      0        2 
   6  chr6_26520172     ASom    T    C      0.5      1        2 
   6  chr6_26520172     HCab    T    C        0      0        2 
   6  chr6_26520172     HPrz    T    C        0      0        2 
   6  chr6_26520172     ZBoe    T    C        0      0        2 
   6  chr6_26520172     ZGre    T    C        0      0        2 
   6  chr6_26520172     ZHar    T    C        0      0        2 
   6  chr6_26520172   Sample    T    C        0      0        2 
   6  chr6_26530596     AAsi    C    T        0      0        2 
   6  chr6_26530596     AKia    C    T        0      0        2 
   6  chr6_26530596     AOna    C    T        0      0        2 
   6  chr6_26530596     ASom    C    T        0      0        2 
   6  chr6_26530596     HCab    C    T        0      0        2 
   6  chr6_26530596     HPrz    C    T        0      0        2 
   6  chr6_26530596     ZBoe    C    T      0.5      1        2 
   6  chr6_26530596     ZGre    C    T        0      0        2 
   6  chr6_26530596     ZHar    C    T        0      0        2 
   6  chr6_26530596   Sample    C    T        0      0        2 
   6  chr6_26532123     AAsi    A    C        0      0        2 
   6  chr6_26532123     AKia    A    C        0      0        2 
   6  chr6_26532123     AOna    A    C        0      0        2 
   6  chr6_26532123     ASom    A    C        0      0        2 
   6  chr6_26532123     HCab    A    C        0      0        2 
   6  chr6_26532123     HPrz    A    C        0      0        2 
   6  chr6_26532123     ZBoe    A    C      0.5      1        2 
   6  chr6_26532123     ZGre    A    C        0      0        2 
   6  chr6_26532123     ZHar    A    C        0      0        2 
   6  chr6_26532123   Sample    A    C        0      0        2 
   6  chr6_26533775     AAsi    T    C        0      0        2 
   6  chr6_26533775     AKia    T    C        0      0        2 
   6  chr6_26533775     AOna    T    C        0      0        2 
   6  chr6_26533775     ASom    T    C        0      0        2 
   6  chr6_26533775     HCab    T    C        0      0        2 
   6  chr6_26533775     HPrz    T    C      0.5      1        2 
   6  chr6_26533775     ZBoe    T    C        0      0        2 
   6  chr6_26533775     ZGre    T    C        0      0        2 
   6  chr6_26533775     ZHar    T    C        0      0        2 
   6  chr6_26533775   Sample    T    C        0      0        2 
   6  chr6_26540880     AAsi    C    T        0      0        2 
   6  chr6_26540880     AKia    C    T        0      0        2 
   6  chr6_26540880     AOna    C    T        0      0        2 
   6  chr6_26540880     ASom    C    T        0      0        2 
   6  chr6_26540880     HCab    C    T        0      0        2 
   6  chr6_26540880     HPrz    C    T        0      0        2 
   6  chr6_26540880     ZBoe    C    T      0.5      1        2 
   6  chr6_26540880     ZGre    C    T        0      0        2 
   6  chr6_26540880     ZHar    C    T        0      0        2 
   6  chr6_26540880   Sample    C    T        0      0        2 
   6  chr6_26545395     AAsi    A    G        0      0        2 
   6  chr6_26545395     AKia    A    G        0      0        2 
   6  chr6_26545395     AOna    A    G        1      2        2 
   6  chr6_26545395     ASom    A    G        0      0        2 
   6  chr6_26545395     HCab    A    G        0      0        2 
   6  chr6_26545395     HPrz    A    G        0      0        2 
   6  chr6_26545395     ZBoe    A    G        0      0        2 
   6  chr6_26545395     ZGre    A    G        0      0        2 
   6  chr6_26545395     ZHar    A    G        0      0        2 
   6  chr6_26545395   Sample    A    G        0      0        2 
   6  chr6_26546238     AAsi    A    G        0      0        2 
   6  chr6_26546238     AKia    A    G        0      0        2 
   6  chr6_26546238     AOna    A    G        1      2        2 
   6  chr6_26546238     ASom    A    G        0      0        2 
   6  chr6_26546238     HCab    A    G        0      0        2 
   6  chr6_26546238     HPrz    A    G        0      0        2 
   6  chr6_26546238     ZBoe    A    G        0      0        2 
   6  chr6_26546238     ZGre    A    G        0      0        2 
   6  chr6_26546238     ZHar    A    G        0      0        2 
   6  chr6_26546238   Sample    A    G        0      0        2 
   6  chr6_26546596     AAsi    T    G        0      0        2 
   6  chr6_26546596     AKia    T    G        0      0        2 
   6  chr6_26546596     AOna    T    G        0      0        2 
   6  chr6_26546596     ASom    T    G        0      0        2 
   6  chr6_26546596     HCab    T    G        0      0        2 
   6  chr6_26546596     HPrz    T    G      0.5      1        2 
   6  chr6_26546596     ZBoe    T    G        0      0        2 
   6  chr6_26546596     ZGre    T    G        0      0        2 
   6  chr6_26546596     ZHar    T    G        0      0        2 
   6  chr6_26546596   Sample    T    G        0      0        2 
   6  chr6_26549066     AAsi    C    T        0      0        2 
   6  chr6_26549066     AKia    C    T        0      0        2 
   6  chr6_26549066     AOna    C    T        0      0        2 
   6  chr6_26549066     ASom    C    T        0      0        2 
   6  chr6_26549066     HCab    C    T        1      2        2 
   6  chr6_26549066     HPrz    C    T        1      2        2 
   6  chr6_26549066     ZBoe    C    T        0      0        2 
   6  chr6_26549066     ZGre    C    T        0      0        2 
   6  chr6_26549066     ZHar    C    T        0      0        2 
   6  chr6_26549066   Sample    C    T        0      0        2 
   6  chr6_26552036     AAsi    A    C        0      0        2 
   6  chr6_26552036     AKia    A    C        0      0        2 
   6  chr6_26552036     AOna    A    C        0      0        2 
   6  chr6_26552036     ASom    A    C        0      0        2 
   6  chr6_26552036     HCab    A    C        1      2        2 
   6  chr6_26552036     HPrz    A    C        1      2        2 
   6  chr6_26552036     ZBoe    A    C        0      0        2 
   6  chr6_26552036     ZGre    A    C        0      0        2 
   6  chr6_26552036     ZHar    A    C        0      0        2 
   6  chr6_26552036   Sample    A    C        0      0        2 
   6  chr6_26553205     AAsi    G    C        0      0        2 
   6  chr6_26553205     AKia    G    C        0      0        2 
   6  chr6_26553205     AOna    G    C        0      0        2 
   6  chr6_26553205     ASom    G    C        0      0        2 
   6  chr6_26553205     HCab    G    C        1      2        2 
   6  chr6_26553205     HPrz    G    C        1      2        2 
   6  chr6_26553205     ZBoe    G    C        0      0        2 
   6  chr6_26553205     ZGre    G    C        0      0        2 
   6  chr6_26553205     ZHar    G    C        0      0        2 
   6  chr6_26553205   Sample    G    C        0      0        2 
   6  chr6_26554988     AAsi    T    G        0      0        2 
   6  chr6_26554988     AKia    T    G        0      0        2 
   6  chr6_26554988     AOna    T    G        0      0        2 
   6  chr6_26554988     ASom    T    G        0      0        2 
   6  chr6_26554988     HCab    T    G        1      2        2 
   6  chr6_26554988     HPrz    T    G        1      2        2 
   6  chr6_26554988     ZBoe    T    G        0      0        2 
   6  chr6_26554988     ZGre    T    G        0      0        2 
   6  chr6_26554988     ZHar    T    G        0      0        2 
   6  chr6_26554988   Sample    T    G        0      0        2 
   6  chr6_26556845     AAsi    C    A        0      0        2 
   6  chr6_26556845     AKia    C    A        0      0        2 
   6  chr6_26556845     AOna    C    A        0      0        2 
   6  chr6_26556845     ASom    C    A        0      0        2 
   6  chr6_26556845     HCab    C    A        1      2        2 
   6  chr6_26556845     HPrz    C    A        1      2        2 
   6  chr6_26556845     ZBoe    C    A        0      0        2 
   6  chr6_26556845     ZGre    C    A        0      0        2 
   6  chr6_26556845     ZHar    C    A        0      0        2 
   6  chr6_26556845   Sample    C    A        0      0        2 
   6  chr6_26574509     AAsi    T    G        0      0        2 
   6  chr6_26574509     AKia    T    G        0      0        2 
   6  chr6_26574509     AOna    T    G        0      0        2 
   6  chr6_26574509     ASom    T    G        0      0        2 
   6  chr6_26574509     HCab    T    G        0      0        2 
   6  chr6_26574509     HPrz    T    G        0      0        2 
   6  chr6_26574509     ZBoe    T    G        1      2        2 
   6  chr6_26574509     ZGre    T    G        1      2        2 
   6  chr6_26574509     ZHar    T    G        0      0        2 
   6  chr6_26574509   Sample    T    G        0      0        2 
   6  chr6_26578318     AAsi    A    G        0      0        2 
   6  chr6_26578318     AKia    A    G        0      0        2 
   6  chr6_26578318     AOna    A    G        0      0        2 
   6  chr6_26578318     ASom    A    G        0      0        2 
   6  chr6_26578318     HCab    A    G        0      0        2 
   6  chr6_26578318     HPrz    A    G      0.5      1        2 
   6  chr6_26578318     ZBoe    A    G        0      0        2 
   6  chr6_26578318     ZGre    A    G        0      0        2 
   6  chr6_26578318     ZHar    A    G        0      0        2 
   6  chr6_26578318   Sample    A    G        0      0        2 
   6  chr6_26578420     AAsi    A    G        0      0        2 
   6  chr6_26578420     AKia    A    G        0      0        2 
   6  chr6_26578420     AOna    A    G        0      0        2 
   6  chr6_26578420     ASom    A    G        0      0        2 
   6  chr6_26578420     HCab    A    G        0      0        2 
   6  chr6_26578420     HPrz    A    G        0      0        2 
   6  chr6_26578420     ZBoe    A    G        1      2        2 
   6  chr6_26578420     ZGre    A    G        0      0        2 
   6  chr6_26578420     ZHar    A    G        0      0        2 
   6  chr6_26578420   Sample    A    G        0      0        2 
   6  chr6_26582959     AAsi    G    A        0      0        2 
   6  chr6_26582959     AKia    G    A        0      0        2 
   6  chr6_26582959     AOna    G    A        0      0        2 
   6  chr6_26582959     ASom    G    A        0      0        2 
   6  chr6_26582959     HCab    G    A        1      2        2 
   6  chr6_26582959     HPrz    G    A        1      2        2 
   6  chr6_26582959     ZBoe    G    A        0      0        2 
   6  chr6_26582959     ZGre    G    A        0      0        2 
   6  chr6_26582959     ZHar    G    A        0      0        2 
   6  chr6_26582959   Sample    G    A        0      0        2 
   6  chr6_26597009     AAsi    A    G      0.5      1        2 
   6  chr6_26597009     AKia    A    G        0      0        2 
   6  chr6_26597009     AOna    A    G        0      0        2 
   6  chr6_26597009     ASom    A    G        1      2        2 
   6  chr6_26597009     HCab    A    G        0      0        2 
   6  chr6_26597009     HPrz    A    G        0      0        2 
   6  chr6_26597009     ZBoe    A    G        0      0        2 
   6  chr6_26597009     ZGre    A    G        0      0        2 
   6  chr6_26597009     ZHar    A    G        0      0        2 
   6  chr6_26597009   Sample    A    G        1      2        2 
   6  chr6_26598079     AAsi    A    G        0      0        2 
   6  chr6_26598079     AKia    A    G        0      0        2 
   6  chr6_26598079     AOna    A    G        0      0        2 
   6  chr6_26598079     ASom    A    G        0      0        2 
   6  chr6_26598079     HCab    A    G      0.5      1        2 
   6  chr6_26598079     HPrz    A    G        0      0        2 
   6  chr6_26598079     ZBoe    A    G        0      0        2 
   6  chr6_26598079     ZGre    A    G        0      0        2 
   6  chr6_26598079     ZHar    A    G        0      0        2 
   6  chr6_26598079   Sample    A    G        0      0        2 
   6  chr6_26600993     AAsi    G    A        0      0        2 
   6  chr6_26600993     AKia    G    A        0      0        2 
   6  chr6_26600993     AOna    G    A        0      0        2 
   6  chr6_26600993     ASom    G    A        0      0        2 
   6  chr6_26600993     HCab    G    A        0      0        2 
   6  chr6_26600993     HPrz    G    A        0      0        2 
   6  chr6_26600993     ZBoe    G    A        0      0        2 
   6  chr6_26600993     ZGre    G    A        1      2        2 
   6  chr6_26600993     ZHar    G    A        0      0        2 
   6  chr6_26600993   Sample    G    A        0      0        2 
   6  chr6_26601017     AAsi    C    T        0      0        2 
   6  chr6_26601017     AKia    C    T        0      0        2 
   6  chr6_26601017     AOna    C    T        0      0        2 
   6  chr6_26601017     ASom    C    T        0      0        2 
   6  chr6_26601017     HCab    C    T        0      0        2 
   6  chr6_26601017     HPrz    C    T        0      0        2 
   6  chr6_26601017     ZBoe    C    T      0.5      1        2 
   6  chr6_26601017     ZGre    C    T        0      0        2 
   6  chr6_26601017     ZHar    C    T        0      0        2 
   6  chr6_26601017   Sample    C    T        0      0        2 
   6  chr6_26609023     AAsi    C    A        0      0        2 
   6  chr6_26609023     AKia    C    A      0.5      1        2 
   6  chr6_26609023     AOna    C    A        0      0        2 
   6  chr6_26609023     ASom    C    A        0      0        2 
   6  chr6_26609023     HCab    C    A        0      0        2 
   6  chr6_26609023     HPrz    C    A        0      0        2 
   6  chr6_26609023     ZBoe    C    A        0      0        2 
   6  chr6_26609023     ZGre    C    A        0      0        2 
   6  chr6_26609023     ZHar    C    A        0      0        2 
   6  chr6_26609023   Sample    C    A        0      0        2 
   6  chr6_26610261     AAsi    C    T        0      0        2 
   6  chr6_26610261     AKia    C    T      0.5      1        2 
   6  chr6_26610261     AOna    C    T        0      0        2 
   6  chr6_26610261     ASom    C    T        0      0        2 
   6  chr6_26610261     HCab    C    T        0      0        2 
   6  chr6_26610261     HPrz    C    T        0      0        2 
   6  chr6_26610261     ZBoe    C    T        0      0        2 
   6  chr6_26610261     ZGre    C    T        0      0        2 
   6  chr6_26610261     ZHar    C    T        0      0        2 
   6  chr6_26610261   Sample    C    T        0      0        2 
   6  chr6_26610319     AAsi    T    C        0      0        2 
   6  chr6_26610319     AKia    T    C        1      2        2 
   6  chr6_26610319     AOna    T    C        1      2        2 
   6  chr6_26610319     ASom    T    C        0      0        2 
   6  chr6_26610319     HCab    T    C        0      0        2 
   6  chr6_26610319     HPrz    T    C        0      0        2 
   6  chr6_26610319     ZBoe    T    C        0      0        2 
   6  chr6_26610319     ZGre    T    C        0      0        2 
   6  chr6_26610319     ZHar    T    C        0      0        2 
   6  chr6_26610319   Sample    T    C        0      0        2 
   6  chr6_26627561     AAsi    G    T        0      0        2 
   6  chr6_26627561     AKia    G    T        1      2        2 
   6  chr6_26627561     AOna    G    T        1      2        2 
   6  chr6_26627561     ASom    G    T        0      0        2 
   6  chr6_26627561     HCab    G    T        0      0        2 
   6  chr6_26627561     HPrz    G    T        0      0        2 
   6  chr6_26627561     ZBoe    G    T        0      0        2 
   6  chr6_26627561     ZGre    G    T        0      0        2 
   6  chr6_26627561     ZHar    G    T        0      0        2 
   6  chr6_26627561   Sample    G    T        0      0        2 
   6  chr6_26627770     AAsi    C    G        0      0        2 
   6  chr6_26627770     AKia    C    G        0      0        2 
   6  chr6_26627770     AOna    C    G        0      0        2 
   6  chr6_26627770     ASom    C    G        0      0        2 
   6  chr6_26627770     HCab    C    G        0      0        2 
   6  chr6_26627770     HPrz    C    G        0      0        2 
   6  chr6_26627770     ZBoe    C    G        0      0        2 
   6  chr6_26627770     ZGre    C    G        0      0        2 
   6  chr6_26627770     ZHar    C    G        1      2        2 
   6  chr6_26627770   Sample    C    G        0      0        2 
   6  chr6_26629180     AAsi    C    T        0      0        2 
   6  chr6_26629180     AKia    C    T        0      0        2 
   6  chr6_26629180     AOna    C    T        0      0        2 
   6  chr6_26629180     ASom    C    T        0      0        2 
   6  chr6_26629180     HCab    C    T        0      0        2 
   6  chr6_26629180     HPrz    C    T        0      0        2 
   6  chr6_26629180     ZBoe    C    T        1      2        2 
   6  chr6_26629180     ZGre    C    T        0      0        2 
   6  chr6_26629180     ZHar    C    T        0      0        2 
   6  chr6_26629180   Sample    C    T        0      0        2 
   6  chr6_26631157     AAsi    C    G        0      0        2 
   6  chr6_26631157     AKia    C    G        0      0        2 
   6  chr6_26631157     AOna    C    G        0      0        2 
   6  chr6_26631157     ASom    C    G        0      0        2 
   6  chr6_26631157     HCab    C    G        1      2        2 
   6  chr6_26631157     HPrz    C    G        1      2        2 
   6  chr6_26631157     ZBoe    C    G        0      0        2 
   6  chr6_26631157     ZGre    C    G        0      0        2 
   6  chr6_26631157     ZHar    C    G        0      0        2 
   6  chr6_26631157   Sample    C    G        0      0        2 
   6  chr6_26634731     AAsi    C    A        0      0        2 
   6  chr6_26634731     AKia    C    A        0      0        2 
   6  chr6_26634731     AOna    C    A        0      0        2 
   6  chr6_26634731     ASom    C    A        0      0        2 
   6  chr6_26634731     HCab    C    A      0.5      1        2 
   6  chr6_26634731     HPrz    C    A        0      0        2 
   6  chr6_26634731     ZBoe    C    A        0      0        2 
   6  chr6_26634731     ZGre    C    A        0      0        2 
   6  chr6_26634731     ZHar    C    A        0      0        2 
   6  chr6_26634731   Sample    C    A        0      0        2 
   6  chr6_26638176     AAsi    A    G        0      0        2 
   6  chr6_26638176     AKia    A    G        0      0        2 
   6  chr6_26638176     AOna    A    G        0      0        2 
   6  chr6_26638176     ASom    A    G        0      0        2 
   6  chr6_26638176     HCab    A    G        1      2        2 
   6  chr6_26638176     HPrz    A    G      0.5      1        2 
   6  chr6_26638176     ZBoe    A    G        0      0        2 
   6  chr6_26638176     ZGre    A    G        0      0        2 
   6  chr6_26638176     ZHar    A    G        0      0        2 
   6  chr6_26638176   Sample    A    G        0      0        2 
   6  chr6_26643513     AAsi    G    A      0.5      1        2 
   6  chr6_26643513     AKia    G    A        0      0        2 
   6  chr6_26643513     AOna    G    A        0      0        2 
   6  chr6_26643513     ASom    G    A        0      0        2 
   6  chr6_26643513     HCab    G    A        0      0        2 
   6  chr6_26643513     HPrz    G    A        0      0        2 
   6  chr6_26643513     ZBoe    G    A        0      0        2 
   6  chr6_26643513     ZGre    G    A        0      0        2 
   6  chr6_26643513     ZHar    G    A        0      0        2 
   6  chr6_26643513   Sample    G    A        0      0        2 
   6  chr6_26645611     AAsi    A    C        0      0        2 
   6  chr6_26645611     AKia    A    C        0      0        2 
   6  chr6_26645611     AOna    A    C        0      0        2 
   6  chr6_26645611     ASom    A    C        0      0        2 
   6  chr6_26645611     HCab    A    C        1      2        2 
   6  chr6_26645611     HPrz    A    C        1      2        2 
   6  chr6_26645611     ZBoe    A    C        0      0        2 
   6  chr6_26645611     ZGre    A    C        0      0        2 
   6  chr6_26645611     ZHar    A    C        0      0        2 
   6  chr6_26645611   Sample    A    C        0      0        2 
   6  chr6_26647819     AAsi    C    T        0      0        2 
   6  chr6_26647819     AKia    C    T        0      0        2 
   6  chr6_26647819     AOna    C    T        0      0        2 
   6  chr6_26647819     ASom    C    T        0      0        2 
   6  chr6_26647819     HCab    C    T        0      0        2 
   6  chr6_26647819     HPrz    C    T        0      0        2 
   6  chr6_26647819     ZBoe    C    T        0      0        2 
   6  chr6_26647819     ZGre    C    T        0      0        2 
   6  chr6_26647819     ZHar    C    T      0.5      1        2 
   6  chr6_26647819   Sample    C    T        0      0        2 
   6  chr6_26654156     AAsi    G    T        0      0        2 
   6  chr6_26654156     AKia    G    T        0      0        2 
   6  chr6_26654156     AOna    G    T        0      0        2 
   6  chr6_26654156     ASom    G    T        0      0        2 
   6  chr6_26654156     HCab    G    T        1      2        2 
   6  chr6_26654156     HPrz    G    T        1      2        2 
   6  chr6_26654156     ZBoe    G    T        0      0        2 
   6  chr6_26654156     ZGre    G    T        0      0        2 
   6  chr6_26654156     ZHar    G    T        0      0        2 
   6  chr6_26654156   Sample    G    T        0      0        2 
   6  chr6_26657724     AAsi    G    C        0      0        2 
   6  chr6_26657724     AKia    G    C        0      0        2 
   6  chr6_26657724     AOna    G    C        0      0        2 
   6  chr6_26657724     ASom    G    C        0      0        2 
   6  chr6_26657724     HCab    G    C        0      0        2 
   6  chr6_26657724     HPrz    G    C      0.5      1        2 
   6  chr6_26657724     ZBoe    G    C        0      0        2 
   6  chr6_26657724     ZGre    G    C        0      0        2 
   6  chr6_26657724     ZHar    G    C        0      0        2 
   6  chr6_26657724   Sample    G    C        0      0        2 
   6  chr6_26660744     AAsi    A    G        0      0        2 
   6  chr6_26660744     AKia    A    G        1      2        2 
   6  chr6_26660744     AOna    A    G        1      2        2 
   6  chr6_26660744     ASom    A    G        0      0        2 
   6  chr6_26660744     HCab    A    G        0      0        2 
   6  chr6_26660744     HPrz    A    G        0      0        2 
   6  chr6_26660744     ZBoe    A    G        0      0        2 
   6  chr6_26660744     ZGre    A    G        0      0        2 
   6  chr6_26660744     ZHar    A    G        0      0        2 
   6  chr6_26660744   Sample    A    G        0      0        2 
   6  chr6_26664113     AAsi    T    C        0      0        2 
   6  chr6_26664113     AKia    T    C        1      2        2 
   6  chr6_26664113     AOna    T    C        1      2        2 
   6  chr6_26664113     ASom    T    C        0      0        2 
   6  chr6_26664113     HCab    T    C        0      0        2 
   6  chr6_26664113     HPrz    T    C        0      0        2 
   6  chr6_26664113     ZBoe    T    C        0      0        2 
   6  chr6_26664113     ZGre    T    C        0      0        2 
   6  chr6_26664113     ZHar    T    C        0      0        2 
   6  chr6_26664113   Sample    T    C        0      0        2 
   6  chr6_26665002     AAsi    G    T        0      0        2 
   6  chr6_26665002     AKia    G    T        0      0        2 
   6  chr6_26665002     AOna    G    T        0      0        2 
   6  chr6_26665002     ASom    G    T        0      0        2 
   6  chr6_26665002     HCab    G    T        1      2        2 
   6  chr6_26665002     HPrz    G    T        1      2        2 
   6  chr6_26665002     ZBoe    G    T        0      0        2 
   6  chr6_26665002     ZGre    G    T        0      0        2 
   6  chr6_26665002     ZHar    G    T        0      0        2 
   6  chr6_26665002   Sample    G    T        0      0        2 
   6  chr6_26674222     AAsi    G    A        0      0        2 
   6  chr6_26674222     AKia    G    A        1      2        2 
   6  chr6_26674222     AOna    G    A        1      2        2 
   6  chr6_26674222     ASom    G    A        0      0        2 
   6  chr6_26674222     HCab    G    A        0      0        2 
   6  chr6_26674222     HPrz    G    A        0      0        2 
   6  chr6_26674222     ZBoe    G    A        0      0        2 
   6  chr6_26674222     ZGre    G    A        0      0        2 
   6  chr6_26674222     ZHar    G    A        0      0        2 
   6  chr6_26674222   Sample    G    A        0      0        2 
   6  chr6_26674412     AAsi    T    C        0      0        2 
   6  chr6_26674412     AKia    T    C        0      0        2 
   6  chr6_26674412     AOna    T    C        1      2        2 
   6  chr6_26674412     ASom    T    C        0      0        2 
   6  chr6_26674412     HCab    T    C        0      0        2 
   6  chr6_26674412     HPrz    T    C        0      0        2 
   6  chr6_26674412     ZBoe    T    C        0      0        2 
   6  chr6_26674412     ZGre    T    C        0      0        2 
   6  chr6_26674412     ZHar    T    C        0      0        2 
   6  chr6_26674412   Sample    T    C        0      0        2 
   6  chr6_26683031     AAsi    T    C        0      0        2 
   6  chr6_26683031     AKia    T    C        0      0        2 
   6  chr6_26683031     AOna    T    C        0      0        2 
   6  chr6_26683031     ASom    T    C        0      0        2 
   6  chr6_26683031     HCab    T    C        0      0        2 
   6  chr6_26683031     HPrz    T    C        0      0        2 
   6  chr6_26683031     ZBoe    T    C        1      2        2 
   6  chr6_26683031     ZGre    T    C        0      0        2 
   6  chr6_26683031     ZHar    T    C        0      0        2 
   6  chr6_26683031   Sample    T    C        0      0        2 
   6  chr6_26688784     AAsi    T    C        0      0        2 
   6  chr6_26688784     AKia    T    C        0      0        2 
   6  chr6_26688784     AOna    T    C        0      0        2 
   6  chr6_26688784     ASom    T    C        0      0        2 
   6  chr6_26688784     HCab    T    C        1      2        2 
   6  chr6_26688784     HPrz    T    C        1      2        2 
   6  chr6_26688784     ZBoe    T    C        0      0        2 
   6  chr6_26688784     ZGre    T    C        0      0        2 
   6  chr6_26688784     ZHar    T    C        0      0        2 
   6  chr6_26688784   Sample    T    C        0      0        2 
   6  chr6_26691681     AAsi    T    C        0      0        2 
   6  chr6_26691681     AKia    T    C        0      0        2 
   6  chr6_26691681     AOna    T    C        0      0        2 
   6  chr6_26691681     ASom    T    C        0      0        2 
   6  chr6_26691681     HCab    T    C        0      0        2 
   6  chr6_26691681     HPrz    T    C        0      0        2 
   6  chr6_26691681     ZBoe    T    C        0      0        2 
   6  chr6_26691681     ZGre    T    C        1      2        2 
   6  chr6_26691681     ZHar    T    C        0      0        2 
   6  chr6_26691681   Sample    T    C        0      0        2 
   6  chr6_26695859     AAsi    A    G        0      0        2 
   6  chr6_26695859     AKia    A    G        0      0        2 
   6  chr6_26695859     AOna    A    G        0      0        2 
   6  chr6_26695859     ASom    A    G        0      0        2 
   6  chr6_26695859     HCab    A    G        0      0        2 
   6  chr6_26695859     HPrz    A    G        0      0        2 
   6  chr6_26695859     ZBoe    A    G        0      0        2 
   6  chr6_26695859     ZGre    A    G        1      2        2 
   6  chr6_26695859     ZHar    A    G        0      0        2 
   6  chr6_26695859   Sample    A    G        0      0        2 
   6  chr6_26699487     AAsi    T    C        0      0        2 
   6  chr6_26699487     AKia    T    C        0      0        2 
   6  chr6_26699487     AOna    T    C        0      0        2 
   6  chr6_26699487     ASom    T    C      0.5      1        2 
   6  chr6_26699487     HCab    T    C        0      0        2 
   6  chr6_26699487     HPrz    T    C        0      0        2 
   6  chr6_26699487     ZBoe    T    C        0      0        2 
   6  chr6_26699487     ZGre    T    C        0      0        2 
   6  chr6_26699487     ZHar    T    C        0      0        2 
   6  chr6_26699487   Sample    T    C        0      0        2 
   6  chr6_26700726     AAsi    T    C        0      0        2 
   6  chr6_26700726     AKia    T    C        0      0        2 
   6  chr6_26700726     AOna    T    C        1      2        2 
   6  chr6_26700726     ASom    T    C        0      0        2 
   6  chr6_26700726     HCab    T    C        0      0        2 
   6  chr6_26700726     HPrz    T    C        0      0        2 
   6  chr6_26700726     ZBoe    T    C        0      0        2 
   6  chr6_26700726     ZGre    T    C        0      0        2 
   6  chr6_26700726     ZHar    T    C        0      0        2 
   6  chr6_26700726   Sample    T    C        0      0        2 
   6  chr6_26704978     AAsi    T    C        0      0        2 
   6  chr6_26704978     AKia    T    C        1      2        2 
   6  chr6_26704978     AOna    T    C        0      0        2 
   6  chr6_26704978     ASom    T    C        0      0        2 
   6  chr6_26704978     HCab    T    C        0      0        2 
   6  chr6_26704978     HPrz    T    C        0      0        2 
   6  chr6_26704978     ZBoe    T    C        0      0        2 
   6  chr6_26704978     ZGre    T    C        0      0        2 
   6  chr6_26704978     ZHar    T    C        0      0        2 
   6  chr6_26704978   Sample    T    C        0      0        2 
   6  chr6_26725712     AAsi    T    C        1      2        2 
   6  chr6_26725712     AKia    T    C        0      0        2 
   6  chr6_26725712     AOna    T    C        0      0        2 
   6  chr6_26725712     ASom    T    C        0      0        2 
   6  chr6_26725712     HCab    T    C        0      0        2 
   6  chr6_26725712     HPrz    T    C        0      0        2 
   6  chr6_26725712     ZBoe    T    C        0      0        2 
   6  chr6_26725712     ZGre    T    C        0      0        2 
   6  chr6_26725712     ZHar    T    C        0      0        2 
   6  chr6_26725712   Sample    T    C        1      2        2 
   6  chr6_26731798     AAsi    G    A        0      0        2 
   6  chr6_26731798     AKia    G    A        0      0        2 
   6  chr6_26731798     AOna    G    A        0      0        2 
   6  chr6_26731798     ASom    G    A        0      0        2 
   6  chr6_26731798     HCab    G    A        1      2        2 
   6  chr6_26731798     HPrz    G    A        1      2        2 
   6  chr6_26731798     ZBoe    G    A        0      0        2 
   6  chr6_26731798     ZGre    G    A        0      0        2 
   6  chr6_26731798     ZHar    G    A        0      0        2 
   6  chr6_26731798   Sample    G    A        0      0        2 
   6  chr6_26733726     AAsi    G    C        0      0        2 
   6  chr6_26733726     AKia    G    C        0      0        2 
   6  chr6_26733726     AOna    G    C        0      0        2 
   6  chr6_26733726     ASom    G    C        0      0        2 
   6  chr6_26733726     HCab    G    C        1      2        2 
   6  chr6_26733726     HPrz    G    C        1      2        2 
   6  chr6_26733726     ZBoe    G    C        0      0        2 
   6  chr6_26733726     ZGre    G    C        0      0        2 
   6  chr6_26733726     ZHar    G    C        0      0        2 
   6  chr6_26733726   Sample    G    C        0      0        2 
   6  chr6_26744932     AAsi    T    C      0.5      1        2 
   6  chr6_26744932     AKia    T    C        0      0        2 
   6  chr6_26744932     AOna    T    C        0      0        2 
   6  chr6_26744932     ASom    T    C        0      0        2 
   6  chr6_26744932     HCab    T    C        0      0        2 
   6  chr6_26744932     HPrz    T    C        0      0        2 
   6  chr6_26744932     ZBoe    T    C        0      0        2 
   6  chr6_26744932     ZGre    T    C        0      0        2 
   6  chr6_26744932     ZHar    T    C        0      0        2 
   6  chr6_26744932   Sample    T    C        0      0        2 
   6  chr6_26745122     AAsi    A    G        0      0        2 
   6  chr6_26745122     AKia    A    G        0      0        2 
   6  chr6_26745122     AOna    A    G        0      0        2 
   6  chr6_26745122     ASom    A    G        0      0        2 
   6  chr6_26745122     HCab    A    G        1      2        2 
   6  chr6_26745122     HPrz    A    G        1      2        2 
   6  chr6_26745122     ZBoe    A    G        0      0        2 
   6  chr6_26745122     ZGre    A    G        0      0        2 
   6  chr6_26745122     ZHar    A    G        0      0        2 
   6  chr6_26745122   Sample    A    G        0      0        2 
   6  chr6_26759498     AAsi    A    G        0      0        2 
   6  chr6_26759498     AKia    A    G        0      0        2 
   6  chr6_26759498     AOna    A    G        0      0        2 
   6  chr6_26759498     ASom    A    G        0      0        2 
   6  chr6_26759498     HCab    A    G        1      2        2 
   6  chr6_26759498     HPrz    A    G        1      2        2 
   6  chr6_26759498     ZBoe    A    G        0      0        2 
   6  chr6_26759498     ZGre    A    G        0      0        2 
   6  chr6_26759498     ZHar    A    G        0      0        2 
   6  chr6_26759498   Sample    A    G        0      0        2 
   6  chr6_26760404     AAsi    T    G      0.5      1        2 
   6  chr6_26760404     AKia    T    G        0      0        2 
   6  chr6_26760404     AOna    T    G        0      0        2 
   6  chr6_26760404     ASom    T    G        1      2        2 
   6  chr6_26760404     HCab    T    G        0      0        2 
   6  chr6_26760404     HPrz    T    G        0      0        2 
   6  chr6_26760404     ZBoe    T    G        0      0        2 
   6  chr6_26760404     ZGre    T    G        0      0        2 
   6  chr6_26760404     ZHar    T    G        0      0        2 
   6  chr6_26760404   Sample    T    G        1      2        2 
   6  chr6_26760618     AAsi    C    A        0      0        2 
   6  chr6_26760618     AKia    C    A        0      0        2 
   6  chr6_26760618     AOna    C    A        0      0        2 
   6  chr6_26760618     ASom    C    A        0      0        2 
   6  chr6_26760618     HCab    C    A        1      2        2 
   6  chr6_26760618     HPrz    C    A        1      2        2 
   6  chr6_26760618     ZBoe    C    A        0      0        2 
   6  chr6_26760618     ZGre    C    A        0      0        2 
   6  chr6_26760618     ZHar    C    A        0      0        2 
   6  chr6_26760618   Sample    C    A        0      0        2 
   6  chr6_26764248     AAsi    G    C        0      0        2 
   6  chr6_26764248     AKia    G    C        0      0        2 
   6  chr6_26764248     AOna    G    C        1      2        2 
   6  chr6_26764248     ASom    G    C        0      0        2 
   6  chr6_26764248     HCab    G    C        0      0        2 
   6  chr6_26764248     HPrz    G    C        0      0        2 
   6  chr6_26764248     ZBoe    G    C        0      0        2 
   6  chr6_26764248     ZGre    G    C        0      0        2 
   6  chr6_26764248     ZHar    G    C        0      0        2 
   6  chr6_26764248   Sample    G    C        0      0        2 
   6  chr6_26764997     AAsi    A    G      0.5      1        2 
   6  chr6_26764997     AKia    A    G        0      0        2 
   6  chr6_26764997     AOna    A    G        0      0        2 
   6  chr6_26764997     ASom    A    G        0      0        2 
   6  chr6_26764997     HCab    A    G        0      0        2 
   6  chr6_26764997     HPrz    A    G        0      0        2 
   6  chr6_26764997     ZBoe    A    G        0      0        2 
   6  chr6_26764997     ZGre    A    G        0      0        2 
   6  chr6_26764997     ZHar    A    G        0      0        2 
   6  chr6_26764997   Sample    A    G        0      0        2 
   6  chr6_26771332     AAsi    T    C        0      0        2 
   6  chr6_26771332     AKia    T    C        0      0        2 
   6  chr6_26771332     AOna    T    C        0      0        2 
   6  chr6_26771332     ASom    T    C        0      0        2 
   6  chr6_26771332     HCab    T    C        1      2        2 
   6  chr6_26771332     HPrz    T    C        1      2        2 
   6  chr6_26771332     ZBoe    T    C        0      0        2 
   6  chr6_26771332     ZGre    T    C        0      0        2 
   6  chr6_26771332     ZHar    T    C        0      0        2 
   6  chr6_26771332   Sample    T    C        0      0        2 
   6  chr6_26777274     AAsi    A    G        0      0        2 
   6  chr6_26777274     AKia    A    G      0.5      1        2 
   6  chr6_26777274     AOna    A    G        0      0        2 
   6  chr6_26777274     ASom    A    G        0      0        2 
   6  chr6_26777274     HCab    A    G        0      0        2 
   6  chr6_26777274     HPrz    A    G        0      0        2 
   6  chr6_26777274     ZBoe    A    G        0      0        2 
   6  chr6_26777274     ZGre    A    G        0      0        2 
   6  chr6_26777274     ZHar    A    G        0      0        2 
   6  chr6_26777274   Sample    A    G        0      0        2 
   6  chr6_26778449     AAsi    G    C        0      0        2 
   6  chr6_26778449     AKia    G    C        0      0        2 
   6  chr6_26778449     AOna    G    C        0      0        2 
   6  chr6_26778449     ASom    G    C        0      0        2 
   6  chr6_26778449     HCab    G    C      0.5      1        2 
   6  chr6_26778449     HPrz    G    C      0.5      1        2 
   6  chr6_26778449     ZBoe    G    C        0      0        2 
   6  chr6_26778449     ZGre    G    C        0      0        2 
   6  chr6_26778449     ZHar    G    C        0      0        2 
   6  chr6_26778449   Sample    G    C        0      0        2 
   6  chr6_26779123     AAsi    G    T        0      0        2 
   6  chr6_26779123     AKia    G    T        0      0        2 
   6  chr6_26779123     AOna    G    T        0      0        2 
   6  chr6_26779123     ASom    G    T      0.5      1        2 
   6  chr6_26779123     HCab    G    T        0      0        2 
   6  chr6_26779123     HPrz    G    T        0      0        2 
   6  chr6_26779123     ZBoe    G    T        0      0        2 
   6  chr6_26779123     ZGre    G    T        0      0        2 
   6  chr6_26779123     ZHar    G    T        0      0        2 
   6  chr6_26779123   Sample    G    T        0      0        2 
   6  chr6_26779405     AAsi    C    T        0      0        2 
   6  chr6_26779405     AKia    C    T        0      0        2 
   6  chr6_26779405     AOna    C    T        0      0        2 
   6  chr6_26779405     ASom    C    T        0      0        2 
   6  chr6_26779405     HCab    C    T        1      2        2 
   6  chr6_26779405     HPrz    C    T        1      2        2 
   6  chr6_26779405     ZBoe    C    T        0      0        2 
   6  chr6_26779405     ZGre    C    T        0      0        2 
   6  chr6_26779405     ZHar    C    T        0      0        2 
   6  chr6_26779405   Sample    C    T        0      0        2 
   6  chr6_26786890     AAsi    T    G        0      0        2 
   6  chr6_26786890     AKia    T    G        0      0        2 
   6  chr6_26786890     AOna    T    G        0      0        2 
   6  chr6_26786890     ASom    T    G        0      0        2 
   6  chr6_26786890     HCab    T    G      0.5      1        2 
   6  chr6_26786890     HPrz    T    G        0      0        2 
   6  chr6_26786890     ZBoe    T    G        0      0        2 
   6  chr6_26786890     ZGre    T    G        0      0        2 
   6  chr6_26786890     ZHar    T    G        0      0        2 
   6  chr6_26786890   Sample    T    G        0      0        2 
   6  chr6_26795893     AAsi    T    C        0      0        2 
   6  chr6_26795893     AKia    T    C        0      0        2 
   6  chr6_26795893     AOna    T    C        0      0        2 
   6  chr6_26795893     ASom    T    C        0      0        2 
   6  chr6_26795893     HCab    T    C        0      0        2 
   6  chr6_26795893     HPrz    T    C        0      0        2 
   6  chr6_26795893     ZBoe    T    C      0.5      1        2 
   6  chr6_26795893     ZGre    T    C        0      0        2 
   6  chr6_26795893     ZHar    T    C        0      0        2 
   6  chr6_26795893   Sample    T    C        0      0        2 
   6  chr6_26799959     AAsi    A    G        0      0        2 
   6  chr6_26799959     AKia    A    G        1      2        2 
   6  chr6_26799959     AOna    A    G        1      2        2 
   6  chr6_26799959     ASom    A    G        0      0        2 
   6  chr6_26799959     HCab    A    G        0      0        2 
   6  chr6_26799959     HPrz    A    G        0      0        2 
   6  chr6_26799959     ZBoe    A    G        0      0        2 
   6  chr6_26799959     ZGre    A    G        0      0        2 
   6  chr6_26799959     ZHar    A    G        0      0        2 
   6  chr6_26799959   Sample    A    G        0      0        2 
   6  chr6_26801166     AAsi    T    C        0      0        2 
   6  chr6_26801166     AKia    T    C        0      0        2 
   6  chr6_26801166     AOna    T    C        0      0        2 
   6  chr6_26801166     ASom    T    C        0      0        2 
   6  chr6_26801166     HCab    T    C        0      0        2 
   6  chr6_26801166     HPrz    T    C        0      0        2 
   6  chr6_26801166     ZBoe    T    C        0      0        2 
   6  chr6_26801166     ZGre    T    C        0      0        2 
   6  chr6_26801166     ZHar    T    C        1      2        2 
   6  chr6_26801166   Sample    T    C        0      0        2 
   6  chr6_26803905     AAsi    C    T        0      0        2 
   6  chr6_26803905     AKia    C    T        0      0        2 
   6  chr6_26803905     AOna    C    T        0      0        2 
   6  chr6_26803905     ASom    C    T        0      0        2 
   6  chr6_26803905     HCab    C    T        1      2        2 
   6  chr6_26803905     HPrz    C    T        1      2        2 
   6  chr6_26803905     ZBoe    C    T        0      0        2 
   6  chr6_26803905     ZGre    C    T        0      0        2 
   6  chr6_26803905     ZHar    C    T        0      0        2 
   6  chr6_26803905   Sample    C    T        0      0        2 
   6  chr6_26805956     AAsi    A    G        0      0        2 
   6  chr6_26805956     AKia    A    G        0      0        2 
   6  chr6_26805956     AOna    A    G        0      0        2 
   6  chr6_26805956     ASom    A    G        0      0        2 
   6  chr6_26805956     HCab    A    G        1      2        2 
   6  chr6_26805956     HPrz    A    G        1      2        2 
   6  chr6_26805956     ZBoe    A    G        0      0        2 
   6  chr6_26805956     ZGre    A    G        0      0        2 
   6  chr6_26805956     ZHar    A    G        0      0        2 
   6  chr6_26805956   Sample    A    G        0      0        2 
   6  chr6_26806895     AAsi    A    G        0      0        2 
   6  chr6_26806895     AKia    A    G        0      0        2 
   6  chr6_26806895     AOna    A    G        0      0        2 
   6  chr6_26806895     ASom    A    G        0      0        2 
   6  chr6_26806895     HCab    A    G        0      0        2 
   6  chr6_26806895     HPrz    A    G        0      0        2 
   6  chr6_26806895     ZBoe    A    G      0.5      1        2 
   6  chr6_26806895     ZGre    A    G        0      0        2 
   6  chr6_26806895     ZHar    A    G        0      0        2 
   6  chr6_26806895   Sample    A    G        0      0        2 
   6  chr6_26813025     AAsi    A    C        0      0        2 
   6  chr6_26813025     AKia    A    C        0      0        2 
   6  chr6_26813025     AOna    A    C        0      0        2 
   6  chr6_26813025     ASom    A    C        0      0        2 
   6  chr6_26813025     HCab    A    C        1      2        2 
   6  chr6_26813025     HPrz    A    C        1      2        2 
   6  chr6_26813025     ZBoe    A    C        0      0        2 
   6  chr6_26813025     ZGre    A    C        0      0        2 
   6  chr6_26813025     ZHar    A    C        0      0        2 
   6  chr6_26813025   Sample    A    C        0      0        2 
   6  chr6_26814282     AAsi    T    C        0      0        2 
   6  chr6_26814282     AKia    T    C        0      0        2 
   6  chr6_26814282     AOna    T    C        0      0        2 
   6  chr6_26814282     ASom    T    C      0.5      1        2 
   6  chr6_26814282     HCab    T    C        0      0        2 
   6  chr6_26814282     HPrz    T    C        0      0        2 
   6  chr6_26814282     ZBoe    T    C        0      0        2 
   6  chr6_26814282     ZGre    T    C        0      0        2 
   6  chr6_26814282     ZHar    T    C        0      0        2 
   6  chr6_26814282   Sample    T    C        0      0        2 
   6  chr6_26816564     AAsi    T    C        0      0        2 
   6  chr6_26816564     AKia    T    C      0.5      1        2 
   6  chr6_26816564     AOna    T    C        0      0        2 
   6  chr6_26816564     ASom    T    C        0      0        2 
   6  chr6_26816564     HCab    T    C        0      0        2 
   6  chr6_26816564     HPrz    T    C        0      0        2 
   6  chr6_26816564     ZBoe    T    C        0      0        2 
   6  chr6_26816564     ZGre    T    C        0      0        2 
   6  chr6_26816564     ZHar    T    C        0      0        2 
   6  chr6_26816564   Sample    T    C        0      0        2 
   6  chr6_26819221     AAsi    T    C        0      0        2 
   6  chr6_26819221     AKia    T    C        0      0        2 
   6  chr6_26819221     AOna    T    C        0      0        2 
   6  chr6_26819221     ASom    T    C        0      0        2 
   6  chr6_26819221     HCab    T    C        0      0        2 
   6  chr6_26819221     HPrz    T    C      0.5      1        2 
   6  chr6_26819221     ZBoe    T    C        0      0        2 
   6  chr6_26819221     ZGre    T    C        0      0        2 
   6  chr6_26819221     ZHar    T    C        0      0        2 
   6  chr6_26819221   Sample    T    C        0      0        2 
   6  chr6_26819241     AAsi    G    C        0      0        2 
   6  chr6_26819241     AKia    G    C      0.5      1        2 
   6  chr6_26819241     AOna    G    C        0      0        2 
   6  chr6_26819241     ASom    G    C        0      0        2 
   6  chr6_26819241     HCab    G    C        0      0        2 
   6  chr6_26819241     HPrz    G    C        0      0        2 
   6  chr6_26819241     ZBoe    G    C        0      0        2 
   6  chr6_26819241     ZGre    G    C        0      0        2 
   6  chr6_26819241     ZHar    G    C        0      0        2 
   6  chr6_26819241   Sample    G    C        0      0        2 
   6  chr6_26819614     AAsi    T    C        0      0        2 
   6  chr6_26819614     AKia    T    C      0.5      1        2 
   6  chr6_26819614     AOna    T    C        0      0        2 
   6  chr6_26819614     ASom    T    C        0      0        2 
   6  chr6_26819614     HCab    T    C        0      0        2 
   6  chr6_26819614     HPrz    T    C        0      0        2 
   6  chr6_26819614     ZBoe    T    C        0      0        2 
   6  chr6_26819614     ZGre    T    C        0      0        2 
   6  chr6_26819614     ZHar    T    C        0      0        2 
   6  chr6_26819614   Sample    T    C        0      0        2 
   6  chr6_26823036     AAsi    T    C        0      0        2 
   6  chr6_26823036     AKia    T    C        0      0        2 
   6  chr6_26823036     AOna    T    C        0      0        2 
   6  chr6_26823036     ASom    T    C        0      0        2 
   6  chr6_26823036     HCab    T    C        0      0        2 
   6  chr6_26823036     HPrz    T    C        0      0        2 
   6  chr6_26823036     ZBoe    T    C        0      0        2 
   6  chr6_26823036     ZGre    T    C        0      0        2 
   6  chr6_26823036     ZHar    T    C      0.5      1        2 
   6  chr6_26823036   Sample    T    C        0      0        2 
   6  chr6_26826209     AAsi    T    C        0      0        2 
   6  chr6_26826209     AKia    T    C        1      2        2 
   6  chr6_26826209     AOna    T    C        0      0        2 
   6  chr6_26826209     ASom    T    C        0      0        2 
   6  chr6_26826209     HCab    T    C        0      0        2 
   6  chr6_26826209     HPrz    T    C        0      0        2 
   6  chr6_26826209     ZBoe    T    C        0      0        2 
   6  chr6_26826209     ZGre    T    C        0      0        2 
   6  chr6_26826209     ZHar    T    C        0      0        2 
   6  chr6_26826209   Sample    T    C        0      0        2 
   6  chr6_26826760     AAsi    A    C        0      0        2 
   6  chr6_26826760     AKia    A    C        0      0        2 
   6  chr6_26826760     AOna    A    C        1      2        2 
   6  chr6_26826760     ASom    A    C        0      0        2 
   6  chr6_26826760     HCab    A    C        0      0        2 
   6  chr6_26826760     HPrz    A    C        0      0        2 
   6  chr6_26826760     ZBoe    A    C        0      0        2 
   6  chr6_26826760     ZGre    A    C        0      0        2 
   6  chr6_26826760     ZHar    A    C        0      0        2 
   6  chr6_26826760   Sample    A    C        0      0        2 
   6  chr6_26828097     AAsi    A    G        0      0        2 
   6  chr6_26828097     AKia    A    G        0      0        2 
   6  chr6_26828097     AOna    A    G        0      0        2 
   6  chr6_26828097     ASom    A    G        0      0        2 
   6  chr6_26828097     HCab    A    G        0      0        2 
   6  chr6_26828097     HPrz    A    G        0      0        2 
   6  chr6_26828097     ZBoe    A    G        0      0        2 
   6  chr6_26828097     ZGre    A    G        1      2        2 
   6  chr6_26828097     ZHar    A    G        0      0        2 
   6  chr6_26828097   Sample    A    G        0      0        2 
   6  chr6_26828731     AAsi    A    G        0      0        2 
   6  chr6_26828731     AKia    A    G        0      0        2 
   6  chr6_26828731     AOna    A    G        0      0        2 
   6  chr6_26828731     ASom    A    G        0      0        2 
   6  chr6_26828731     HCab    A    G        0      0        2 
   6  chr6_26828731     HPrz    A    G        0      0        2 
   6  chr6_26828731     ZBoe    A    G        0      0        2 
   6  chr6_26828731     ZGre    A    G        0      0        2 
   6  chr6_26828731     ZHar    A    G      0.5      1        2 
   6  chr6_26828731   Sample    A    G        0      0        2 
   6  chr6_26829067     AAsi    C    A        0      0        2 
   6  chr6_26829067     AKia    C    A        0      0        2 
   6  chr6_26829067     AOna    C    A        0      0        2 
   6  chr6_26829067     ASom    C    A        0      0        2 
   6  chr6_26829067     HCab    C    A        0      0        2 
   6  chr6_26829067     HPrz    C    A        0      0        2 
   6  chr6_26829067     ZBoe    C    A        0      0        2 
   6  chr6_26829067     ZGre    C    A        0      0        2 
   6  chr6_26829067     ZHar    C    A        1      2        2 
   6  chr6_26829067   Sample    C    A        0      0        2 
   6  chr6_26829745     AAsi    G    A        0      0        2 
   6  chr6_26829745     AKia    G    A      0.5      1        2 
   6  chr6_26829745     AOna    G    A        0      0        2 
   6  chr6_26829745     ASom    G    A        0      0        2 
   6  chr6_26829745     HCab    G    A        0      0        2 
   6  chr6_26829745     HPrz    G    A        0      0        2 
   6  chr6_26829745     ZBoe    G    A        0      0        2 
   6  chr6_26829745     ZGre    G    A        0      0        2 
   6  chr6_26829745     ZHar    G    A        0      0        2 
   6  chr6_26829745   Sample    G    A        0      0        2 
   6  chr6_26833872     AAsi    T    G        0      0        2 
   6  chr6_26833872     AKia    T    G        0      0        2 
   6  chr6_26833872     AOna    T    G        0      0        2 
   6  chr6_26833872     ASom    T    G        0      0        2 
   6  chr6_26833872     HCab    T    G        0      0        2 
   6  chr6_26833872     HPrz    T    G        0      0        2 
   6  chr6_26833872     ZBoe    T    G        0      0        2 
   6  chr6_26833872     ZGre    T    G      0.5      1        2 
   6  chr6_26833872     ZHar    T    G        0      0        2 
   6  chr6_26833872   Sample    T    G        0      0        2 
   6  chr6_26834323     AAsi    G    A        0      0        2 
   6  chr6_26834323     AKia    G    A        0      0        2 
   6  chr6_26834323     AOna    G    A        0      0        2 
   6  chr6_26834323     ASom    G    A        0      0        2 
   6  chr6_26834323     HCab    G    A        1      2        2 
   6  chr6_26834323     HPrz    G    A        1      2        2 
   6  chr6_26834323     ZBoe    G    A        0      0        2 
   6  chr6_26834323     ZGre    G    A        0      0        2 
   6  chr6_26834323     ZHar    G    A        0      0        2 
   6  chr6_26834323   Sample    G    A        0      0        2 
   6  chr6_26838481     AAsi    A    G        1      2        2 
   6  chr6_26838481     AKia    A    G        0      0        2 
   6  chr6_26838481     AOna    A    G        0      0        2 
   6  chr6_26838481     ASom    A    G        1      2        2 
   6  chr6_26838481     HCab    A    G        0      0        2 
   6  chr6_26838481     HPrz    A    G        0      0        2 
   6  chr6_26838481     ZBoe    A    G        0      0        2 
   6  chr6_26838481     ZGre    A    G        0      0        2 
   6  chr6_26838481     ZHar    A    G        0      0        2 
   6  chr6_26838481   Sample    A    G        1      2        2 
   6  chr6_26841083     AAsi    C    A        0      0        2 
   6  chr6_26841083     AKia    C    A        0      0        2 
   6  chr6_26841083     AOna    C    A        0      0        2 
   6  chr6_26841083     ASom    C    A        0      0        2 
   6  chr6_26841083     HCab    C    A        1      2        2 
   6  chr6_26841083     HPrz    C    A        1      2        2 
   6  chr6_26841083     ZBoe    C    A        0      0        2 
   6  chr6_26841083     ZGre    C    A        0      0        2 
   6  chr6_26841083     ZHar    C    A        0      0        2 
   6  chr6_26841083   Sample    C    A        0      0        2 
   6  chr6_26843577     AAsi    C    G        0      0        2 
   6  chr6_26843577     AKia    C    G        0      0        2 
   6  chr6_26843577     AOna    C    G        0      0        2 
   6  chr6_26843577     ASom    C    G        0      0        2 
   6  chr6_26843577     HCab    C    G        0      0        2 
   6  chr6_26843577     HPrz    C    G      0.5      1        2 
   6  chr6_26843577     ZBoe    C    G        0      0        2 
   6  chr6_26843577     ZGre    C    G        0      0        2 
   6  chr6_26843577     ZHar    C    G        0      0        2 
   6  chr6_26843577   Sample    C    G        0      0        2 
   6  chr6_26845154     AAsi    T    C        0      0        2 
   6  chr6_26845154     AKia    T    C        1      2        2 
   6  chr6_26845154     AOna    T    C        0      0        2 
   6  chr6_26845154     ASom    T    C        0      0        2 
   6  chr6_26845154     HCab    T    C        0      0        2 
   6  chr6_26845154     HPrz    T    C        0      0        2 
   6  chr6_26845154     ZBoe    T    C        0      0        2 
   6  chr6_26845154     ZGre    T    C        0      0        2 
   6  chr6_26845154     ZHar    T    C        0      0        2 
   6  chr6_26845154   Sample    T    C        0      0        2 
   6  chr6_26847563     AAsi    C    T        0      0        2 
   6  chr6_26847563     AKia    C    T        0      0        2 
   6  chr6_26847563     AOna    C    T        1      2        2 
   6  chr6_26847563     ASom    C    T        0      0        2 
   6  chr6_26847563     HCab    C    T        0      0        2 
   6  chr6_26847563     HPrz    C    T        0      0        2 
   6  chr6_26847563     ZBoe    C    T        0      0        2 
   6  chr6_26847563     ZGre    C    T        0      0        2 
   6  chr6_26847563     ZHar    C    T        0      0        2 
   6  chr6_26847563   Sample    C    T        0      0        2 
   6  chr6_26849951     AAsi    T    C        0      0        2 
   6  chr6_26849951     AKia    T    C        0      0        2 
   6  chr6_26849951     AOna    T    C        0      0        2 
   6  chr6_26849951     ASom    T    C        0      0        2 
   6  chr6_26849951     HCab    T    C        0      0        2 
   6  chr6_26849951     HPrz    T    C        0      0        2 
   6  chr6_26849951     ZBoe    T    C        0      0        2 
   6  chr6_26849951     ZGre    T    C      0.5      1        2 
   6  chr6_26849951     ZHar    T    C        0      0        2 
   6  chr6_26849951   Sample    T    C        0      0        2 
   6  chr6_26850641     AAsi    G    T        0      0        2 
   6  chr6_26850641     AKia    G    T        0      0        2 
   6  chr6_26850641     AOna    G    T        0      0        2 
   6  chr6_26850641     ASom    G    T        0      0        2 
   6  chr6_26850641     HCab    G    T        1      2        2 
   6  chr6_26850641     HPrz    G    T        1      2        2 
   6  chr6_26850641     ZBoe    G    T        0      0        2 
   6  chr6_26850641     ZGre    G    T        0      0        2 
   6  chr6_26850641     ZHar    G    T        0      0        2 
   6  chr6_26850641   Sample    G    T        0      0        2 
   6  chr6_26855209     AAsi    C    T        0      0        2 
   6  chr6_26855209     AKia    C    T        0      0        2 
   6  chr6_26855209     AOna    C    T        0      0        2 
   6  chr6_26855209     ASom    C    T        1      2        2 
   6  chr6_26855209     HCab    C    T        0      0        2 
   6  chr6_26855209     HPrz    C    T        0      0        2 
   6  chr6_26855209     ZBoe    C    T        0      0        2 
   6  chr6_26855209     ZGre    C    T        0      0        2 
   6  chr6_26855209     ZHar    C    T        0      0        2 
   6  chr6_26855209   Sample    C    T        0      0        2 
   6  chr6_26856371     AAsi    C    T        0      0        2 
   6  chr6_26856371     AKia    C    T        0      0        2 
   6  chr6_26856371     AOna    C    T        0      0        2 
   6  chr6_26856371     ASom    C    T        0      0        2 
   6  chr6_26856371     HCab    C    T        1      2        2 
   6  chr6_26856371     HPrz    C    T        1      2        2 
   6  chr6_26856371     ZBoe    C    T        0      0        2 
   6  chr6_26856371     ZGre    C    T        0      0        2 
   6  chr6_26856371     ZHar    C    T        0      0        2 
   6  chr6_26856371   Sample    C    T        0      0        2 
   6  chr6_26859840     AAsi    A    G        0      0        2 
   6  chr6_26859840     AKia    A    G        0      0        2 
   6  chr6_26859840     AOna    A    G        0      0        2 
   6  chr6_26859840     ASom    A    G        0      0        2 
   6  chr6_26859840     HCab    A    G        0      0        2 
   6  chr6_26859840     HPrz    A    G        0      0        2 
   6  chr6_26859840     ZBoe    A    G        0      0        2 
   6  chr6_26859840     ZGre    A    G        1      2        2 
   6  chr6_26859840     ZHar    A    G        0      0        2 
   6  chr6_26859840   Sample    A    G        0      0        2 
   6  chr6_26861107     AAsi    C    T      0.5      1        2 
   6  chr6_26861107     AKia    C    T        0      0        2 
   6  chr6_26861107     AOna    C    T        0      0        2 
   6  chr6_26861107     ASom    C    T        0      0        2 
   6  chr6_26861107     HCab    C    T        0      0        2 
   6  chr6_26861107     HPrz    C    T        0      0        2 
   6  chr6_26861107     ZBoe    C    T        0      0        2 
   6  chr6_26861107     ZGre    C    T        0      0        2 
   6  chr6_26861107     ZHar    C    T        0      0        2 
   6  chr6_26861107   Sample    C    T        0      0        2 
   6  chr6_26865872     AAsi    C    G        0      0        2 
   6  chr6_26865872     AKia    C    G        0      0        2 
   6  chr6_26865872     AOna    C    G        0      0        2 
   6  chr6_26865872     ASom    C    G        0      0        2 
   6  chr6_26865872     HCab    C    G        0      0        2 
   6  chr6_26865872     HPrz    C    G        0      0        2 
   6  chr6_26865872     ZBoe    C    G        0      0        2 
   6  chr6_26865872     ZGre    C    G        0      0        2 
   6  chr6_26865872     ZHar    C    G        1      2        2 
   6  chr6_26865872   Sample    C    G        0      0        2 
   6  chr6_26873611     AAsi    A    G      0.5      1        2 
   6  chr6_26873611     AKia    A    G        0      0        2 
   6  chr6_26873611     AOna    A    G        0      0        2 
   6  chr6_26873611     ASom    A    G        0      0        2 
   6  chr6_26873611     HCab    A    G        0      0        2 
   6  chr6_26873611     HPrz    A    G        0      0        2 
   6  chr6_26873611     ZBoe    A    G        0      0        2 
   6  chr6_26873611     ZGre    A    G        0      0        2 
   6  chr6_26873611     ZHar    A    G        0      0        2 
   6  chr6_26873611   Sample    A    G        0      0        2 
   6  chr6_26876970     AAsi    T    C        0      0        2 
   6  chr6_26876970     AKia    T    C        0      0        2 
   6  chr6_26876970     AOna    T    C        0      0        2 
   6  chr6_26876970     ASom    T    C        0      0        2 
   6  chr6_26876970     HCab    T    C        1      2        2 
   6  chr6_26876970     HPrz    T    C        1      2        2 
   6  chr6_26876970     ZBoe    T    C        0      0        2 
   6  chr6_26876970     ZGre    T    C        0      0        2 
   6  chr6_26876970     ZHar    T    C        0      0        2 
   6  chr6_26876970   Sample    T    C        0      0        2 
   6  chr6_26877630     AAsi    A    G        0      0        2 
   6  chr6_26877630     AKia    A    G        0      0        2 
   6  chr6_26877630     AOna    A    G        0      0        2 
   6  chr6_26877630     ASom    A    G        0      0        2 
   6  chr6_26877630     HCab    A    G        0      0        2 
   6  chr6_26877630     HPrz    A    G        0      0        2 
   6  chr6_26877630     ZBoe    A    G        0      0        2 
   6  chr6_26877630     ZGre    A    G        1      2        2 
   6  chr6_26877630     ZHar    A    G        0      0        2 
   6  chr6_26877630   Sample    A    G        0      0        2 
   6  chr6_26877690     AAsi    T    C        0      0        2 
   6  chr6_26877690     AKia    T    C        0      0        2 
   6  chr6_26877690     AOna    T    C        0      0        2 
   6  chr6_26877690     ASom    T    C        0      0        2 
   6  chr6_26877690     HCab    T    C        0      0        2 
   6  chr6_26877690     HPrz    T    C        0      0        2 
   6  chr6_26877690     ZBoe    T    C      0.5      1        2 
   6  chr6_26877690     ZGre    T    C        0      0        2 
   6  chr6_26877690     ZHar    T    C        0      0        2 
   6  chr6_26877690   Sample    T    C        0      0        2 
   6  chr6_26882691     AAsi    C    T        0      0        2 
   6  chr6_26882691     AKia    C    T        0      0        2 
   6  chr6_26882691     AOna    C    T        0      0        2 
   6  chr6_26882691     ASom    C    T        0      0        2 
   6  chr6_26882691     HCab    C    T        1      2        2 
   6  chr6_26882691     HPrz    C    T        1      2        2 
   6  chr6_26882691     ZBoe    C    T        0      0        2 
   6  chr6_26882691     ZGre    C    T        0      0        2 
   6  chr6_26882691     ZHar    C    T        0      0        2 
   6  chr6_26882691   Sample    C    T        0      0        2 
   6  chr6_26889378     AAsi    T    C        0      0        2 
   6  chr6_26889378     AKia    T    C        0      0        2 
   6  chr6_26889378     AOna    T    C        0      0        2 
   6  chr6_26889378     ASom    T    C        0      0        2 
   6  chr6_26889378     HCab    T    C        0      0        2 
   6  chr6_26889378     HPrz    T    C        0      0        2 
   6  chr6_26889378     ZBoe    T    C        1      2        2 
   6  chr6_26889378     ZGre    T    C        1      2        2 
   6  chr6_26889378     ZHar    T    C        0      0        2 
   6  chr6_26889378   Sample    T    C        0      0        2 
   6  chr6_26896176     AAsi    A    G        0      0        2 
   6  chr6_26896176     AKia    A    G        0      0        2 
   6  chr6_26896176     AOna    A    G        0      0        2 
   6  chr6_26896176     ASom    A    G        0      0        2 
   6  chr6_26896176     HCab    A    G        0      0        2 
   6  chr6_26896176     HPrz    A    G        0      0        2 
   6  chr6_26896176     ZBoe    A    G        0      0        2 
   6  chr6_26896176     ZGre    A    G        0      0        2 
   6  chr6_26896176     ZHar    A    G      0.5      1        2 
   6  chr6_26896176   Sample    A    G        0      0        2 
   6  chr6_26897495     AAsi    A    G        1      2        2 
   6  chr6_26897495     AKia    A    G        0      0        2 
   6  chr6_26897495     AOna    A    G        0      0        2 
   6  chr6_26897495     ASom    A    G        1      2        2 
   6  chr6_26897495     HCab    A    G        0      0        2 
   6  chr6_26897495     HPrz    A    G        0      0        2 
   6  chr6_26897495     ZBoe    A    G        0      0        2 
   6  chr6_26897495     ZGre    A    G        0      0        2 
   6  chr6_26897495     ZHar    A    G        0      0        2 
   6  chr6_26897495   Sample    A    G        1      2        2 
   6  chr6_26902006     AAsi    C    T        0      0        2 
   6  chr6_26902006     AKia    C    T        0      0        2 
   6  chr6_26902006     AOna    C    T        0      0        2 
   6  chr6_26902006     ASom    C    T        0      0        2 
   6  chr6_26902006     HCab    C    T        1      2        2 
   6  chr6_26902006     HPrz    C    T        1      2        2 
   6  chr6_26902006     ZBoe    C    T        0      0        2 
   6  chr6_26902006     ZGre    C    T        0      0        2 
   6  chr6_26902006     ZHar    C    T        0      0        2 
   6  chr6_26902006   Sample    C    T        0      0        2 
   6  chr6_26906228     AAsi    C    T        0      0        2 
   6  chr6_26906228     AKia    C    T        0      0        2 
   6  chr6_26906228     AOna    C    T        0      0        2 
   6  chr6_26906228     ASom    C    T        0      0        2 
   6  chr6_26906228     HCab    C    T        0      0        2 
   6  chr6_26906228     HPrz    C    T        0      0        2 
   6  chr6_26906228     ZBoe    C    T        0      0        2 
   6  chr6_26906228     ZGre    C    T        1      2        2 
   6  chr6_26906228     ZHar    C    T        0      0        2 
   6  chr6_26906228   Sample    C    T        0      0        2 
   6  chr6_26915968     AAsi    C    G        0      0        2 
   6  chr6_26915968     AKia    C    G        0      0        2 
   6  chr6_26915968     AOna    C    G        0      0        2 
   6  chr6_26915968     ASom    C    G        0      0        2 
   6  chr6_26915968     HCab    C    G        0      0        2 
   6  chr6_26915968     HPrz    C    G        0      0        2 
   6  chr6_26915968     ZBoe    C    G        0      0        2 
   6  chr6_26915968     ZGre    C    G        1      2        2 
   6  chr6_26915968     ZHar    C    G        0      0        2 
   6  chr6_26915968   Sample    C    G        0      0        2 
   6  chr6_26916483     AAsi    A    G        0      0        2 
   6  chr6_26916483     AKia    A    G        0      0        2 
   6  chr6_26916483     AOna    A    G        0      0        2 
   6  chr6_26916483     ASom    A    G        0      0        2 
   6  chr6_26916483     HCab    A    G        1      2        2 
   6  chr6_26916483     HPrz    A    G        1      2        2 
   6  chr6_26916483     ZBoe    A    G        0      0        2 
   6  chr6_26916483     ZGre    A    G        0      0        2 
   6  chr6_26916483     ZHar    A    G        0      0        2 
   6  chr6_26916483   Sample    A    G        0      0        2 
   6  chr6_26918746     AAsi    T    C      0.5      1        2 
   6  chr6_26918746     AKia    T    C        0      0        2 
   6  chr6_26918746     AOna    T    C        0      0        2 
   6  chr6_26918746     ASom    T    C        0      0        2 
   6  chr6_26918746     HCab    T    C        0      0        2 
   6  chr6_26918746     HPrz    T    C        0      0        2 
   6  chr6_26918746     ZBoe    T    C        0      0        2 
   6  chr6_26918746     ZGre    T    C        0      0        2 
   6  chr6_26918746     ZHar    T    C        0      0        2 
   6  chr6_26918746   Sample    T    C        0      0        2 
   6  chr6_26922057     AAsi    A    G        0      0        2 
   6  chr6_26922057     AKia    A    G        0      0        2 
   6  chr6_26922057     AOna    A    G        0      0        2 
   6  chr6_26922057     ASom    A    G        0      0        2 
   6  chr6_26922057     HCab    A    G        0      0        2 
   6  chr6_26922057     HPrz    A    G        0      0        2 
   6  chr6_26922057     ZBoe    A    G        1      2        2 
   6  chr6_26922057     ZGre    A    G        1      2        2 
   6  chr6_26922057     ZHar    A    G        1      2        2 
   6  chr6_26922057   Sample    A    G        0      0        2 
   6  chr6_26934131     AAsi    A    G      0.5      1        2 
   6  chr6_26934131     AKia    A    G        0      0        2 
   6  chr6_26934131     AOna    A    G        0      0        2 
   6  chr6_26934131     ASom    A    G        0      0        2 
   6  chr6_26934131     HCab    A    G        0      0        2 
   6  chr6_26934131     HPrz    A    G        0      0        2 
   6  chr6_26934131     ZBoe    A    G        0      0        2 
   6  chr6_26934131     ZGre    A    G        0      0        2 
   6  chr6_26934131     ZHar    A    G        0      0        2 
   6  chr6_26934131   Sample    A    G        0      0        2 
   6  chr6_26935039     AAsi    A    G        0      0        2 
   6  chr6_26935039     AKia    A    G        0      0        2 
   6  chr6_26935039     AOna    A    G        0      0        2 
   6  chr6_26935039     ASom    A    G        0      0        2 
   6  chr6_26935039     HCab    A    G        0      0        2 
   6  chr6_26935039     HPrz    A    G        0      0        2 
   6  chr6_26935039     ZBoe    A    G        0      0        2 
   6  chr6_26935039     ZGre    A    G      0.5      1        2 
   6  chr6_26935039     ZHar    A    G        0      0        2 
   6  chr6_26935039   Sample    A    G        0      0        2 
   6  chr6_26935892     AAsi    C    T        0      0        2 
   6  chr6_26935892     AKia    C    T        0      0        2 
   6  chr6_26935892     AOna    C    T        0      0        2 
   6  chr6_26935892     ASom    C    T      0.5      1        2 
   6  chr6_26935892     HCab    C    T        0      0        2 
   6  chr6_26935892     HPrz    C    T        0      0        2 
   6  chr6_26935892     ZBoe    C    T        0      0        2 
   6  chr6_26935892     ZGre    C    T        0      0        2 
   6  chr6_26935892     ZHar    C    T        0      0        2 
   6  chr6_26935892   Sample    C    T        0      0        2 
   6  chr6_26937279     AAsi    A    C        0      0        2 
   6  chr6_26937279     AKia    A    C        0      0        2 
   6  chr6_26937279     AOna    A    C        0      0        2 
   6  chr6_26937279     ASom    A    C        0      0        2 
   6  chr6_26937279     HCab    A    C        0      0        2 
   6  chr6_26937279     HPrz    A    C      0.5      1        2 
   6  chr6_26937279     ZBoe    A    C        0      0        2 
   6  chr6_26937279     ZGre    A    C        0      0        2 
   6  chr6_26937279     ZHar    A    C        0      0        2 
   6  chr6_26937279   Sample    A    C        0      0        2 
   6  chr6_26937338     AAsi    G    C        1      2        2 
   6  chr6_26937338     AKia    G    C        0      0        2 
   6  chr6_26937338     AOna    G    C        0      0        2 
   6  chr6_26937338     ASom    G    C        1      2        2 
   6  chr6_26937338     HCab    G    C        0      0        2 
   6  chr6_26937338     HPrz    G    C        0      0        2 
   6  chr6_26937338     ZBoe    G    C        0      0        2 
   6  chr6_26937338     ZGre    G    C        0      0        2 
   6  chr6_26937338     ZHar    G    C        0      0        2 
   6  chr6_26937338   Sample    G    C        1      2        2 
   6  chr6_26947897     AAsi    C    G        0      0        2 
   6  chr6_26947897     AKia    C    G        0      0        2 
   6  chr6_26947897     AOna    C    G        0      0        2 
   6  chr6_26947897     ASom    C    G        0      0        2 
   6  chr6_26947897     HCab    C    G        0      0        2 
   6  chr6_26947897     HPrz    C    G        0      0        2 
   6  chr6_26947897     ZBoe    C    G        0      0        2 
   6  chr6_26947897     ZGre    C    G      0.5      1        2 
   6  chr6_26947897     ZHar    C    G        0      0        2 
   6  chr6_26947897   Sample    C    G        0      0        2 
   6  chr6_26960761     AAsi    C    T        1      2        2 
   6  chr6_26960761     AKia    C    T        0      0        2 
   6  chr6_26960761     AOna    C    T        0      0        2 
   6  chr6_26960761     ASom    C    T        1      2        2 
   6  chr6_26960761     HCab    C    T        0      0        2 
   6  chr6_26960761     HPrz    C    T        0      0        2 
   6  chr6_26960761     ZBoe    C    T        0      0        2 
   6  chr6_26960761     ZGre    C    T        0      0        2 
   6  chr6_26960761     ZHar    C    T        0      0        2 
   6  chr6_26960761   Sample    C    T        1      2        2 
   6  chr6_26967575     AAsi    C    T        0      0        2 
   6  chr6_26967575     AKia    C    T        0      0        2 
   6  chr6_26967575     AOna    C    T        0      0        2 
   6  chr6_26967575     ASom    C    T        0      0        2 
   6  chr6_26967575     HCab    C    T        0      0        2 
   6  chr6_26967575     HPrz    C    T        0      0        2 
   6  chr6_26967575     ZBoe    C    T        0      0        2 
   6  chr6_26967575     ZGre    C    T        0      0        2 
   6  chr6_26967575     ZHar    C    T      0.5      1        2 
   6  chr6_26967575   Sample    C    T        0      0        2 
   6  chr6_26967993     AAsi    A    C        0      0        2 
   6  chr6_26967993     AKia    A    C        0      0        2 
   6  chr6_26967993     AOna    A    C        0      0        2 
   6  chr6_26967993     ASom    A    C      0.5      1        2 
   6  chr6_26967993     HCab    A    C        0      0        2 
   6  chr6_26967993     HPrz    A    C        0      0        2 
   6  chr6_26967993     ZBoe    A    C        0      0        2 
   6  chr6_26967993     ZGre    A    C        0      0        2 
   6  chr6_26967993     ZHar    A    C        0      0        2 
   6  chr6_26967993   Sample    A    C        0      0        2 
   6  chr6_26973920     AAsi    C    G        0      0        2 
   6  chr6_26973920     AKia    C    G      0.5      1        2 
   6  chr6_26973920     AOna    C    G        0      0        2 
   6  chr6_26973920     ASom    C    G        0      0        2 
   6  chr6_26973920     HCab    C    G        0      0        2 
   6  chr6_26973920     HPrz    C    G        0      0        2 
   6  chr6_26973920     ZBoe    C    G        0      0        2 
   6  chr6_26973920     ZGre    C    G        0      0        2 
   6  chr6_26973920     ZHar    C    G        0      0        2 
   6  chr6_26973920   Sample    C    G        0      0        2 
   6  chr6_26975120     AAsi    G    A        0      0        2 
   6  chr6_26975120     AKia    G    A        0      0        2 
   6  chr6_26975120     AOna    G    A        0      0        2 
   6  chr6_26975120     ASom    G    A        0      0        2 
   6  chr6_26975120     HCab    G    A        1      2        2 
   6  chr6_26975120     HPrz    G    A        1      2        2 
   6  chr6_26975120     ZBoe    G    A        0      0        2 
   6  chr6_26975120     ZGre    G    A        0      0        2 
   6  chr6_26975120     ZHar    G    A        0      0        2 
   6  chr6_26975120   Sample    G    A        0      0        2 
   6  chr6_26978049     AAsi    C    G        0      0        2 
   6  chr6_26978049     AKia    C    G        0      0        2 
   6  chr6_26978049     AOna    C    G        0      0        2 
   6  chr6_26978049     ASom    C    G        0      0        2 
   6  chr6_26978049     HCab    C    G        1      2        2 
   6  chr6_26978049     HPrz    C    G        1      2        2 
   6  chr6_26978049     ZBoe    C    G      0.5      1        2 
   6  chr6_26978049     ZGre    C    G        0      0        2 
   6  chr6_26978049     ZHar    C    G        0      0        2 
   6  chr6_26978049   Sample    C    G        0      0        2 
   6  chr6_26979238     AAsi    G    A        0      0        2 
   6  chr6_26979238     AKia    G    A        0      0        2 
   6  chr6_26979238     AOna    G    A        0      0        2 
   6  chr6_26979238     ASom    G    A        0      0        2 
   6  chr6_26979238     HCab    G    A        1      2        2 
   6  chr6_26979238     HPrz    G    A        1      2        2 
   6  chr6_26979238     ZBoe    G    A        0      0        2 
   6  chr6_26979238     ZGre    G    A        0      0        2 
   6  chr6_26979238     ZHar    G    A        0      0        2 
   6  chr6_26979238   Sample    G    A        0      0        2 
   6  chr6_26988006     AAsi    T    C        0      0        2 
   6  chr6_26988006     AKia    T    C      0.5      1        2 
   6  chr6_26988006     AOna    T    C        0      0        2 
   6  chr6_26988006     ASom    T    C        0      0        2 
   6  chr6_26988006     HCab    T    C        0      0        2 
   6  chr6_26988006     HPrz    T    C        0      0        2 
   6  chr6_26988006     ZBoe    T    C        0      0        2 
   6  chr6_26988006     ZGre    T    C        0      0        2 
   6  chr6_26988006     ZHar    T    C        0      0        2 
   6  chr6_26988006   Sample    T    C        0      0        2 
   6  chr6_26990510     AAsi    G    A        0      0        2 
   6  chr6_26990510     AKia    G    A        0      0        2 
   6  chr6_26990510     AOna    G    A        0      0        2 
   6  chr6_26990510     ASom    G    A        0      0        2 
   6  chr6_26990510     HCab    G    A        1      2        2 
   6  chr6_26990510     HPrz    G    A        1      2        2 
   6  chr6_26990510     ZBoe    G    A        0      0        2 
   6  chr6_26990510     ZGre    G    A        0      0        2 
   6  chr6_26990510     ZHar    G    A        0      0        2 
   6  chr6_26990510   Sample    G    A        0      0        2 
   6  chr6_26993351     AAsi    C    T        0      0        2 
   6  chr6_26993351     AKia    C    T        0      0        2 
   6  chr6_26993351     AOna    C    T        0      0        2 
   6  chr6_26993351     ASom    C    T        0      0        2 
   6  chr6_26993351     HCab    C    T        1      2        2 
   6  chr6_26993351     HPrz    C    T        1      2        2 
   6  chr6_26993351     ZBoe    C    T        0      0        2 
   6  chr6_26993351     ZGre    C    T        0      0        2 
   6  chr6_26993351     ZHar    C    T        0      0        2 
   6  chr6_26993351   Sample    C    T        0      0        2 
   6  chr6_26994666     AAsi    A    G        0      0        2 
   6  chr6_26994666     AKia    A    G        0      0        2 
   6  chr6_26994666     AOna    A    G        0      0        2 
   6  chr6_26994666     ASom    A    G        0      0        2 
   6  chr6_26994666     HCab    A    G        0      0        2 
   6  chr6_26994666     HPrz    A    G        0      0        2 
   6  chr6_26994666     ZBoe    A    G      0.5      1        2 
   6  chr6_26994666     ZGre    A    G        0      0        2 
   6  chr6_26994666     ZHar    A    G        0      0        2 
   6  chr6_26994666   Sample    A    G        0      0        2 
   6  chr6_26998359     AAsi    C    G        1      2        2 
   6  chr6_26998359     AKia    C    G        1      2        2 
   6  chr6_26998359     AOna    C    G        1      2        2 
   6  chr6_26998359     ASom    C    G        1      2        2 
   6  chr6_26998359     HCab    C    G        0      0        2 
   6  chr6_26998359     HPrz    C    G        0      0        2 
   6  chr6_26998359     ZBoe    C    G        0      0        2 
   6  chr6_26998359     ZGre    C    G        0      0        2 
   6  chr6_26998359     ZHar    C    G        0      0        2 
   6  chr6_26998359   Sample    C    G        1      2        2 
   6  chr6_27008562     AAsi    A    G        0      0        2 
   6  chr6_27008562     AKia    A    G        0      0        2 
   6  chr6_27008562     AOna    A    G        1      2        2 
   6  chr6_27008562     ASom    A    G        0      0        2 
   6  chr6_27008562     HCab    A    G        0      0        2 
   6  chr6_27008562     HPrz    A    G        0      0        2 
   6  chr6_27008562     ZBoe    A    G        0      0        2 
   6  chr6_27008562     ZGre    A    G        0      0        2 
   6  chr6_27008562     ZHar    A    G        0      0        2 
   6  chr6_27008562   Sample    A    G        0      0        2 
   6  chr6_27008646     AAsi    T    G        0      0        2 
   6  chr6_27008646     AKia    T    G        0      0        2 
   6  chr6_27008646     AOna    T    G        0      0        2 
   6  chr6_27008646     ASom    T    G        0      0        2 
   6  chr6_27008646     HCab    T    G        0      0        2 
   6  chr6_27008646     HPrz    T    G      0.5      1        2 
   6  chr6_27008646     ZBoe    T    G        0      0        2 
   6  chr6_27008646     ZGre    T    G        0      0        2 
   6  chr6_27008646     ZHar    T    G        0      0        2 
   6  chr6_27008646   Sample    T    G        0      0        2 
   6  chr6_27014730     AAsi    T    G        0      0        2 
   6  chr6_27014730     AKia    T    G        0      0        2 
   6  chr6_27014730     AOna    T    G        0      0        2 
   6  chr6_27014730     ASom    T    G        0      0        2 
   6  chr6_27014730     HCab    T    G        0      0        2 
   6  chr6_27014730     HPrz    T    G        0      0        2 
   6  chr6_27014730     ZBoe    T    G        1      2        2 
   6  chr6_27014730     ZGre    T    G        1      2        2 
   6  chr6_27014730     ZHar    T    G        1      2        2 
   6  chr6_27014730   Sample    T    G        0      0        2 
   6  chr6_27017060     AAsi    T    C        0      0        2 
   6  chr6_27017060     AKia    T    C        0      0        2 
   6  chr6_27017060     AOna    T    C        0      0        2 
   6  chr6_27017060     ASom    T    C        0      0        2 
   6  chr6_27017060     HCab    T    C        1      2        2 
   6  chr6_27017060     HPrz    T    C        1      2        2 
   6  chr6_27017060     ZBoe    T    C        0      0        2 
   6  chr6_27017060     ZGre    T    C        0      0        2 
   6  chr6_27017060     ZHar    T    C        0      0        2 
   6  chr6_27017060   Sample    T    C        0      0        2 
   6  chr6_27018999     AAsi    T    C        0      0        2 
   6  chr6_27018999     AKia    T    C        0      0        2 
   6  chr6_27018999     AOna    T    C        0      0        2 
   6  chr6_27018999     ASom    T    C        0      0        2 
   6  chr6_27018999     HCab    T    C        0      0        2 
   6  chr6_27018999     HPrz    T    C        0      0        2 
   6  chr6_27018999     ZBoe    T    C        0      0        2 
   6  chr6_27018999     ZGre    T    C        0      0        2 
   6  chr6_27018999     ZHar    T    C        1      2        2 
   6  chr6_27018999   Sample    T    C        0      0        2 
   6  chr6_27020609     AAsi    A    G        0      0        2 
   6  chr6_27020609     AKia    A    G        0      0        2 
   6  chr6_27020609     AOna    A    G        0      0        2 
   6  chr6_27020609     ASom    A    G        0      0        2 
   6  chr6_27020609     HCab    A    G        0      0        2 
   6  chr6_27020609     HPrz    A    G        0      0        2 
   6  chr6_27020609     ZBoe    A    G      0.5      1        2 
   6  chr6_27020609     ZGre    A    G        0      0        2 
   6  chr6_27020609     ZHar    A    G        0      0        2 
   6  chr6_27020609   Sample    A    G        0      0        2 
   6  chr6_27021842     AAsi    G    T        1      2        2 
   6  chr6_27021842     AKia    G    T        0      0        2 
   6  chr6_27021842     AOna    G    T        1      2        2 
   6  chr6_27021842     ASom    G    T        1      2        2 
   6  chr6_27021842     HCab    G    T        0      0        2 
   6  chr6_27021842     HPrz    G    T        0      0        2 
   6  chr6_27021842     ZBoe    G    T        0      0        2 
   6  chr6_27021842     ZGre    G    T        0      0        2 
   6  chr6_27021842     ZHar    G    T        0      0        2 
   6  chr6_27021842   Sample    G    T        1      2        2 
   6  chr6_27037157     AAsi    G    A        0      0        2 
   6  chr6_27037157     AKia    G    A        0      0        2 
   6  chr6_27037157     AOna    G    A        0      0        2 
   6  chr6_27037157     ASom    G    A        0      0        2 
   6  chr6_27037157     HCab    G    A        1      2        2 
   6  chr6_27037157     HPrz    G    A        1      2        2 
   6  chr6_27037157     ZBoe    G    A        0      0        2 
   6  chr6_27037157     ZGre    G    A        0      0        2 
   6  chr6_27037157     ZHar    G    A        0      0        2 
   6  chr6_27037157   Sample    G    A        0      0        2 
   6  chr6_27049370     AAsi    G    A        0      0        2 
   6  chr6_27049370     AKia    G    A        0      0        2 
   6  chr6_27049370     AOna    G    A        0      0        2 
   6  chr6_27049370     ASom    G    A        0      0        2 
   6  chr6_27049370     HCab    G    A        0      0        2 
   6  chr6_27049370     HPrz    G    A        0      0        2 
   6  chr6_27049370     ZBoe    G    A      0.5      1        2 
   6  chr6_27049370     ZGre    G    A        0      0        2 
   6  chr6_27049370     ZHar    G    A        0      0        2 
   6  chr6_27049370   Sample    G    A        0      0        2 
   6  chr6_27052163     AAsi    G    A        0      0        2 
   6  chr6_27052163     AKia    G    A        0      0        2 
   6  chr6_27052163     AOna    G    A        0      0        2 
   6  chr6_27052163     ASom    G    A        0      0        2 
   6  chr6_27052163     HCab    G    A        1      2        2 
   6  chr6_27052163     HPrz    G    A        1      2        2 
   6  chr6_27052163     ZBoe    G    A        0      0        2 
   6  chr6_27052163     ZGre    G    A        0      0        2 
   6  chr6_27052163     ZHar    G    A        0      0        2 
   6  chr6_27052163   Sample    G    A        0      0        2 
   6  chr6_27052610     AAsi    T    C        0      0        2 
   6  chr6_27052610     AKia    T    C        0      0        2 
   6  chr6_27052610     AOna    T    C        0      0        2 
   6  chr6_27052610     ASom    T    C        0      0        2 
   6  chr6_27052610     HCab    T    C        0      0        2 
   6  chr6_27052610     HPrz    T    C        0      0        2 
   6  chr6_27052610     ZBoe    T    C        0      0        2 
   6  chr6_27052610     ZGre    T    C      0.5      1        2 
   6  chr6_27052610     ZHar    T    C        0      0        2 
   6  chr6_27052610   Sample    T    C        0      0        2 
   6  chr6_27054259     AAsi    G    A        0      0        2 
   6  chr6_27054259     AKia    G    A        0      0        2 
   6  chr6_27054259     AOna    G    A        0      0        2 
   6  chr6_27054259     ASom    G    A        0      0        2 
   6  chr6_27054259     HCab    G    A        1      2        2 
   6  chr6_27054259     HPrz    G    A        1      2        2 
   6  chr6_27054259     ZBoe    G    A        0      0        2 
   6  chr6_27054259     ZGre    G    A        0      0        2 
   6  chr6_27054259     ZHar    G    A        0      0        2 
   6  chr6_27054259   Sample    G    A        0      0        2 
   6  chr6_27054508     AAsi    G    A        0      0        2 
   6  chr6_27054508     AKia    G    A        0      0        2 
   6  chr6_27054508     AOna    G    A        0      0        2 
   6  chr6_27054508     ASom    G    A        0      0        2 
   6  chr6_27054508     HCab    G    A        1      2        2 
   6  chr6_27054508     HPrz    G    A        1      2        2 
   6  chr6_27054508     ZBoe    G    A        0      0        2 
   6  chr6_27054508     ZGre    G    A        0      0        2 
   6  chr6_27054508     ZHar    G    A        0      0        2 
   6  chr6_27054508   Sample    G    A        0      0        2 
   6  chr6_27055151     AAsi    A    C        0      0        2 
   6  chr6_27055151     AKia    A    C        0      0        2 
   6  chr6_27055151     AOna    A    C        0      0        2 
   6  chr6_27055151     ASom    A    C        0      0        2 
   6  chr6_27055151     HCab    A    C        0      0        2 
   6  chr6_27055151     HPrz    A    C        0      0        2 
   6  chr6_27055151     ZBoe    A    C        0      0        2 
   6  chr6_27055151     ZGre    A    C      0.5      1        2 
   6  chr6_27055151     ZHar    A    C        0      0        2 
   6  chr6_27055151   Sample    A    C        0      0        2 
   6  chr6_27059050     AAsi    T    C        0      0        2 
   6  chr6_27059050     AKia    T    C        0      0        2 
   6  chr6_27059050     AOna    T    C        0      0        2 
   6  chr6_27059050     ASom    T    C        0      0        2 
   6  chr6_27059050     HCab    T    C        0      0        2 
   6  chr6_27059050     HPrz    T    C        0      0        2 
   6  chr6_27059050     ZBoe    T    C        0      0        2 
   6  chr6_27059050     ZGre    T    C        0      0        2 
   6  chr6_27059050     ZHar    T    C      0.5      1        2 
   6  chr6_27059050   Sample    T    C        0      0        2 
   6  chr6_27059999     AAsi    A    G        0      0        2 
   6  chr6_27059999     AKia    A    G        0      0        2 
   6  chr6_27059999     AOna    A    G        0      0        2 
   6  chr6_27059999     ASom    A    G        0      0        2 
   6  chr6_27059999     HCab    A    G        1      2        2 
   6  chr6_27059999     HPrz    A    G        1      2        2 
   6  chr6_27059999     ZBoe    A    G        0      0        2 
   6  chr6_27059999     ZGre    A    G        0      0        2 
   6  chr6_27059999     ZHar    A    G        0      0        2 
   6  chr6_27059999   Sample    A    G        0      0        2 
   6  chr6_27067436     AAsi    A    G        0      0        2 
   6  chr6_27067436     AKia    A    G        0      0        2 
   6  chr6_27067436     AOna    A    G        0      0        2 
   6  chr6_27067436     ASom    A    G        0      0        2 
   6  chr6_27067436     HCab    A    G        0      0        2 
   6  chr6_27067436     HPrz    A    G        0      0        2 
   6  chr6_27067436     ZBoe    A    G        0      0        2 
   6  chr6_27067436     ZGre    A    G        0      0        2 
   6  chr6_27067436     ZHar    A    G        1      2        2 
   6  chr6_27067436   Sample    A    G        0      0        2 
   6  chr6_27072343     AAsi    A    G        1      2        2 
   6  chr6_27072343     AKia    A    G        0      0        2 
   6  chr6_27072343     AOna    A    G        0      0        2 
   6  chr6_27072343     ASom    A    G        1      2        2 
   6  chr6_27072343     HCab    A    G        0      0        2 
   6  chr6_27072343     HPrz    A    G        0      0        2 
   6  chr6_27072343     ZBoe    A    G        0      0        2 
   6  chr6_27072343     ZGre    A    G        0      0        2 
   6  chr6_27072343     ZHar    A    G        0      0        2 
   6  chr6_27072343   Sample    A    G        1      2        2 
   6  chr6_27076354     AAsi    A    G        0      0        2 
   6  chr6_27076354     AKia    A    G        0      0        2 
   6  chr6_27076354     AOna    A    G        0      0        2 
   6  chr6_27076354     ASom    A    G        0      0        2 
   6  chr6_27076354     HCab    A    G        0      0        2 
   6  chr6_27076354     HPrz    A    G        0      0        2 
   6  chr6_27076354     ZBoe    A    G        1      2        2 
   6  chr6_27076354     ZGre    A    G        1      2        2 
   6  chr6_27076354     ZHar    A    G        1      2        2 
   6  chr6_27076354   Sample    A    G        0      0        2 
   6  chr6_27084056     AAsi    G    A        0      0        2 
   6  chr6_27084056     AKia    G    A        0      0        2 
   6  chr6_27084056     AOna    G    A        0      0        2 
   6  chr6_27084056     ASom    G    A        0      0        2 
   6  chr6_27084056     HCab    G    A        0      0        2 
   6  chr6_27084056     HPrz    G    A      0.5      1        2 
   6  chr6_27084056     ZBoe    G    A        0      0        2 
   6  chr6_27084056     ZGre    G    A        0      0        2 
   6  chr6_27084056     ZHar    G    A        0      0        2 
   6  chr6_27084056   Sample    G    A        0      0        2 
   6  chr6_27084412     AAsi    G    T        0      0        2 
   6  chr6_27084412     AKia    G    T        0      0        2 
   6  chr6_27084412     AOna    G    T        0      0        2 
   6  chr6_27084412     ASom    G    T        0      0        2 
   6  chr6_27084412     HCab    G    T      0.5      1        2 
   6  chr6_27084412     HPrz    G    T        0      0        2 
   6  chr6_27084412     ZBoe    G    T        0      0        2 
   6  chr6_27084412     ZGre    G    T        0      0        2 
   6  chr6_27084412     ZHar    G    T        0      0        2 
   6  chr6_27084412   Sample    G    T        0      0        2 
   6  chr6_27090335     AAsi    A    G        0      0        2 
   6  chr6_27090335     AKia    A    G        0      0        2 
   6  chr6_27090335     AOna    A    G        0      0        2 
   6  chr6_27090335     ASom    A    G        0      0        2 
   6  chr6_27090335     HCab    A    G        0      0        2 
   6  chr6_27090335     HPrz    A    G        0      0        2 
   6  chr6_27090335     ZBoe    A    G        1      2        2 
   6  chr6_27090335     ZGre    A    G        1      2        2 
   6  chr6_27090335     ZHar    A    G        1      2        2 
   6  chr6_27090335   Sample    A    G        0      0        2 
   6  chr6_27091292     AAsi    C    T        0      0        2 
   6  chr6_27091292     AKia    C    T        0      0        2 
   6  chr6_27091292     AOna    C    T        0      0        2 
   6  chr6_27091292     ASom    C    T        0      0        2 
   6  chr6_27091292     HCab    C    T        0      0        2 
   6  chr6_27091292     HPrz    C    T        0      0        2 
   6  chr6_27091292     ZBoe    C    T        0      0        2 
   6  chr6_27091292     ZGre    C    T        0      0        2 
   6  chr6_27091292     ZHar    C    T        1      2        2 
   6  chr6_27091292   Sample    C    T        0      0        2 
   6  chr6_27091561     AAsi    A    C        0      0        2 
   6  chr6_27091561     AKia    A    C        0      0        2 
   6  chr6_27091561     AOna    A    C        0      0        2 
   6  chr6_27091561     ASom    A    C        0      0        2 
   6  chr6_27091561     HCab    A    C        0      0        2 
   6  chr6_27091561     HPrz    A    C        0      0        2 
   6  chr6_27091561     ZBoe    A    C        0      0        2 
   6  chr6_27091561     ZGre    A    C        1      2        2 
   6  chr6_27091561     ZHar    A    C        0      0        2 
   6  chr6_27091561   Sample    A    C        0      0        2 
   6  chr6_27093205     AAsi    C    T        0      0        2 
   6  chr6_27093205     AKia    C    T        0      0        2 
   6  chr6_27093205     AOna    C    T        0      0        2 
   6  chr6_27093205     ASom    C    T        0      0        2 
   6  chr6_27093205     HCab    C    T        1      2        2 
   6  chr6_27093205     HPrz    C    T        1      2        2 
   6  chr6_27093205     ZBoe    C    T        0      0        2 
   6  chr6_27093205     ZGre    C    T        0      0        2 
   6  chr6_27093205     ZHar    C    T        0      0        2 
   6  chr6_27093205   Sample    C    T        0      0        2 
   6  chr6_27093565     AAsi    C    G        0      0        2 
   6  chr6_27093565     AKia    C    G        0      0        2 
   6  chr6_27093565     AOna    C    G        0      0        2 
   6  chr6_27093565     ASom    C    G        1      2        2 
   6  chr6_27093565     HCab    C    G        0      0        2 
   6  chr6_27093565     HPrz    C    G        0      0        2 
   6  chr6_27093565     ZBoe    C    G        0      0        2 
   6  chr6_27093565     ZGre    C    G        0      0        2 
   6  chr6_27093565     ZHar    C    G        0      0        2 
   6  chr6_27093565   Sample    C    G        0      0        2 
   6  chr6_27099522     AAsi    G    T        0      0        2 
   6  chr6_27099522     AKia    G    T        0      0        2 
   6  chr6_27099522     AOna    G    T        0      0        2 
   6  chr6_27099522     ASom    G    T        0      0        2 
   6  chr6_27099522     HCab    G    T        0      0        2 
   6  chr6_27099522     HPrz    G    T        0      0        2 
   6  chr6_27099522     ZBoe    G    T        1      2        2 
   6  chr6_27099522     ZGre    G    T        1      2        2 
   6  chr6_27099522     ZHar    G    T        1      2        2 
   6  chr6_27099522   Sample    G    T        0      0        2 
   6  chr6_27105097     AAsi    C    T        0      0        2 
   6  chr6_27105097     AKia    C    T        1      2        2 
   6  chr6_27105097     AOna    C    T        0      0        2 
   6  chr6_27105097     ASom    C    T        0      0        2 
   6  chr6_27105097     HCab    C    T        0      0        2 
   6  chr6_27105097     HPrz    C    T        0      0        2 
   6  chr6_27105097     ZBoe    C    T        0      0        2 
   6  chr6_27105097     ZGre    C    T        0      0        2 
   6  chr6_27105097     ZHar    C    T        0      0        2 
   6  chr6_27105097   Sample    C    T        0      0        2 
   6  chr6_27107118     AAsi    C    G        0      0        2 
   6  chr6_27107118     AKia    C    G        0      0        2 
   6  chr6_27107118     AOna    C    G        0      0        2 
   6  chr6_27107118     ASom    C    G        0      0        2 
   6  chr6_27107118     HCab    C    G        0      0        2 
   6  chr6_27107118     HPrz    C    G        0      0        2 
   6  chr6_27107118     ZBoe    C    G      0.5      1        2 
   6  chr6_27107118     ZGre    C    G        0      0        2 
   6  chr6_27107118     ZHar    C    G        0      0        2 
   6  chr6_27107118   Sample    C    G        0      0        2 
   6  chr6_27108517     AAsi    G    T        1      2        2 
   6  chr6_27108517     AKia    G    T        0      0        2 
   6  chr6_27108517     AOna    G    T        0      0        2 
   6  chr6_27108517     ASom    G    T        1      2        2 
   6  chr6_27108517     HCab    G    T        0      0        2 
   6  chr6_27108517     HPrz    G    T        0      0        2 
   6  chr6_27108517     ZBoe    G    T        0      0        2 
   6  chr6_27108517     ZGre    G    T        0      0        2 
   6  chr6_27108517     ZHar    G    T        0      0        2 
   6  chr6_27108517   Sample    G    T        1      2        2 
   6  chr6_27110301     AAsi    G    A        0      0        2 
   6  chr6_27110301     AKia    G    A        1      2        2 
   6  chr6_27110301     AOna    G    A        1      2        2 
   6  chr6_27110301     ASom    G    A        0      0        2 
   6  chr6_27110301     HCab    G    A        0      0        2 
   6  chr6_27110301     HPrz    G    A        0      0        2 
   6  chr6_27110301     ZBoe    G    A        0      0        2 
   6  chr6_27110301     ZGre    G    A        0      0        2 
   6  chr6_27110301     ZHar    G    A        0      0        2 
   6  chr6_27110301   Sample    G    A        0      0        2 
   6  chr6_27113475     AAsi    A    G        0      0        2 
   6  chr6_27113475     AKia    A    G        0      0        2 
   6  chr6_27113475     AOna    A    G        0      0        2 
   6  chr6_27113475     ASom    A    G        0      0        2 
   6  chr6_27113475     HCab    A    G        0      0        2 
   6  chr6_27113475     HPrz    A    G        0      0        2 
   6  chr6_27113475     ZBoe    A    G        1      2        2 
   6  chr6_27113475     ZGre    A    G        1      2        2 
   6  chr6_27113475     ZHar    A    G        1      2        2 
   6  chr6_27113475   Sample    A    G        0      0        2 
   6  chr6_27115100     AAsi    A    G        0      0        2 
   6  chr6_27115100     AKia    A    G        0      0        2 
   6  chr6_27115100     AOna    A    G        0      0        2 
   6  chr6_27115100     ASom    A    G        0      0        2 
   6  chr6_27115100     HCab    A    G        0      0        2 
   6  chr6_27115100     HPrz    A    G        0      0        2 
   6  chr6_27115100     ZBoe    A    G        1      2        2 
   6  chr6_27115100     ZGre    A    G        1      2        2 
   6  chr6_27115100     ZHar    A    G        1      2        2 
   6  chr6_27115100   Sample    A    G        0      0        2 
   6  chr6_27115599     AAsi    T    G        0      0        2 
   6  chr6_27115599     AKia    T    G        0      0        2 
   6  chr6_27115599     AOna    T    G        0      0        2 
   6  chr6_27115599     ASom    T    G        1      2        2 
   6  chr6_27115599     HCab    T    G        0      0        2 
   6  chr6_27115599     HPrz    T    G        0      0        2 
   6  chr6_27115599     ZBoe    T    G        0      0        2 
   6  chr6_27115599     ZGre    T    G        0      0        2 
   6  chr6_27115599     ZHar    T    G        0      0        2 
   6  chr6_27115599   Sample    T    G        0      0        2 
   6  chr6_27133728     AAsi    A    G        0      0        2 
   6  chr6_27133728     AKia    A    G        0      0        2 
   6  chr6_27133728     AOna    A    G        0      0        2 
   6  chr6_27133728     ASom    A    G        0      0        2 
   6  chr6_27133728     HCab    A    G        0      0        2 
   6  chr6_27133728     HPrz    A    G        0      0        2 
   6  chr6_27133728     ZBoe    A    G        0      0        2 
   6  chr6_27133728     ZGre    A    G        0      0        2 
   6  chr6_27133728     ZHar    A    G        1      2        2 
   6  chr6_27133728   Sample    A    G        0      0        2 
   6  chr6_27134803     AAsi    T    C        0      0        2 
   6  chr6_27134803     AKia    T    C        0      0        2 
   6  chr6_27134803     AOna    T    C        0      0        2 
   6  chr6_27134803     ASom    T    C        0      0        2 
   6  chr6_27134803     HCab    T    C        1      2        2 
   6  chr6_27134803     HPrz    T    C      0.5      1        2 
   6  chr6_27134803     ZBoe    T    C        0      0        2 
   6  chr6_27134803     ZGre    T    C        0      0        2 
   6  chr6_27134803     ZHar    T    C        0      0        2 
   6  chr6_27134803   Sample    T    C        0      0        2 
   6  chr6_27150756     AAsi    T    G        0      0        2 
   6  chr6_27150756     AKia    T    G        0      0        2 
   6  chr6_27150756     AOna    T    G        0      0        2 
   6  chr6_27150756     ASom    T    G        0      0        2 
   6  chr6_27150756     HCab    T    G        1      2        2 
   6  chr6_27150756     HPrz    T    G        1      2        2 
   6  chr6_27150756     ZBoe    T    G        0      0        2 
   6  chr6_27150756     ZGre    T    G        0      0        2 
   6  chr6_27150756     ZHar    T    G        0      0        2 
   6  chr6_27150756   Sample    T    G        0      0        2 
   6  chr6_27158243     AAsi    A    G        0      0        2 
   6  chr6_27158243     AKia    A    G        0      0        2 
   6  chr6_27158243     AOna    A    G        0      0        2 
   6  chr6_27158243     ASom    A    G        0      0        2 
   6  chr6_27158243     HCab    A    G        0      0        2 
   6  chr6_27158243     HPrz    A    G        0      0        2 
   6  chr6_27158243     ZBoe    A    G        0      0        2 
   6  chr6_27158243     ZGre    A    G        1      2        2 
   6  chr6_27158243     ZHar    A    G        0      0        2 
   6  chr6_27158243   Sample    A    G        0      0        2 
   6  chr6_27163058     AAsi    C    T        0      0        2 
   6  chr6_27163058     AKia    C    T        0      0        2 
   6  chr6_27163058     AOna    C    T        1      2        2 
   6  chr6_27163058     ASom    C    T        0      0        2 
   6  chr6_27163058     HCab    C    T        0      0        2 
   6  chr6_27163058     HPrz    C    T        0      0        2 
   6  chr6_27163058     ZBoe    C    T        0      0        2 
   6  chr6_27163058     ZGre    C    T        0      0        2 
   6  chr6_27163058     ZHar    C    T        0      0        2 
   6  chr6_27163058   Sample    C    T        0      0        2 
   6  chr6_27174546     AAsi    A    G        0      0        2 
   6  chr6_27174546     AKia    A    G        0      0        2 
   6  chr6_27174546     AOna    A    G        0      0        2 
   6  chr6_27174546     ASom    A    G        0      0        2 
   6  chr6_27174546     HCab    A    G        0      0        2 
   6  chr6_27174546     HPrz    A    G        0      0        2 
   6  chr6_27174546     ZBoe    A    G        0      0        2 
   6  chr6_27174546     ZGre    A    G        0      0        2 
   6  chr6_27174546     ZHar    A    G        1      2        2 
   6  chr6_27174546   Sample    A    G        0      0        2 
   6  chr6_27180622     AAsi    C    T        0      0        2 
   6  chr6_27180622     AKia    C    T        0      0        2 
   6  chr6_27180622     AOna    C    T        0      0        2 
   6  chr6_27180622     ASom    C    T        0      0        2 
   6  chr6_27180622     HCab    C    T        1      2        2 
   6  chr6_27180622     HPrz    C    T        1      2        2 
   6  chr6_27180622     ZBoe    C    T        0      0        2 
   6  chr6_27180622     ZGre    C    T        0      0        2 
   6  chr6_27180622     ZHar    C    T        0      0        2 
   6  chr6_27180622   Sample    C    T        0      0        2 
   6  chr6_27180693     AAsi    T    G        0      0        2 
   6  chr6_27180693     AKia    T    G        0      0        2 
   6  chr6_27180693     AOna    T    G        0      0        2 
   6  chr6_27180693     ASom    T    G        0      0        2 
   6  chr6_27180693     HCab    T    G        0      0        2 
   6  chr6_27180693     HPrz    T    G        0      0        2 
   6  chr6_27180693     ZBoe    T    G        0      0        2 
   6  chr6_27180693     ZGre    T    G        0      0        2 
   6  chr6_27180693     ZHar    T    G        1      2        2 
   6  chr6_27180693   Sample    T    G        0      0        2 
   6  chr6_27181203     AAsi    A    G        0      0        2 
   6  chr6_27181203     AKia    A    G        0      0        2 
   6  chr6_27181203     AOna    A    G        0      0        2 
   6  chr6_27181203     ASom    A    G        0      0        2 
   6  chr6_27181203     HCab    A    G        0      0        2 
   6  chr6_27181203     HPrz    A    G        0      0        2 
   6  chr6_27181203     ZBoe    A    G      0.5      1        2 
   6  chr6_27181203     ZGre    A    G        0      0        2 
   6  chr6_27181203     ZHar    A    G        0      0        2 
   6  chr6_27181203   Sample    A    G        0      0        2 
   6  chr6_27186219     AAsi    T    C        0      0        2 
   6  chr6_27186219     AKia    T    C        0      0        2 
   6  chr6_27186219     AOna    T    C        1      2        2 
   6  chr6_27186219     ASom    T    C        0      0        2 
   6  chr6_27186219     HCab    T    C        0      0        2 
   6  chr6_27186219     HPrz    T    C        0      0        2 
   6  chr6_27186219     ZBoe    T    C        0      0        2 
   6  chr6_27186219     ZGre    T    C        0      0        2 
   6  chr6_27186219     ZHar    T    C        0      0        2 
   6  chr6_27186219   Sample    T    C        0      0        2 
   6  chr6_27187767     AAsi    T    C        0      0        2 
   6  chr6_27187767     AKia    T    C        0      0        2 
   6  chr6_27187767     AOna    T    C        0      0        2 
   6  chr6_27187767     ASom    T    C        0      0        2 
   6  chr6_27187767     HCab    T    C      0.5      1        2 
   6  chr6_27187767     HPrz    T    C        0      0        2 
   6  chr6_27187767     ZBoe    T    C        0      0        2 
   6  chr6_27187767     ZGre    T    C        0      0        2 
   6  chr6_27187767     ZHar    T    C        0      0        2 
   6  chr6_27187767   Sample    T    C        0      0        2 
   6  chr6_27190316     AAsi    A    T        0      0        2 
   6  chr6_27190316     AKia    A    T        0      0        2 
   6  chr6_27190316     AOna    A    T        0      0        2 
   6  chr6_27190316     ASom    A    T        0      0        2 
   6  chr6_27190316     HCab    A    T        0      0        2 
   6  chr6_27190316     HPrz    A    T        0      0        2 
   6  chr6_27190316     ZBoe    A    T      0.5      1        2 
   6  chr6_27190316     ZGre    A    T        0      0        2 
   6  chr6_27190316     ZHar    A    T        0      0        2 
   6  chr6_27190316   Sample    A    T        0      0        2 
   6  chr6_27204156     AAsi    A    T        0      0        2 
   6  chr6_27204156     AKia    A    T        1      2        2 
   6  chr6_27204156     AOna    A    T        1      2        2 
   6  chr6_27204156     ASom    A    T        0      0        2 
   6  chr6_27204156     HCab    A    T        0      0        2 
   6  chr6_27204156     HPrz    A    T        0      0        2 
   6  chr6_27204156     ZBoe    A    T        0      0        2 
   6  chr6_27204156     ZGre    A    T        0      0        2 
   6  chr6_27204156     ZHar    A    T        0      0        2 
   6  chr6_27204156   Sample    A    T        0      0        2 
   6  chr6_27205370     AAsi    T    A        0      0        2 
   6  chr6_27205370     AKia    T    A        0      0        2 
   6  chr6_27205370     AOna    T    A        0      0        2 
   6  chr6_27205370     ASom    T    A        0      0        2 
   6  chr6_27205370     HCab    T    A        0      0        2 
   6  chr6_27205370     HPrz    T    A        0      0        2 
   6  chr6_27205370     ZBoe    T    A        0      0        2 
   6  chr6_27205370     ZGre    T    A        0      0        2 
   6  chr6_27205370     ZHar    T    A        1      2        2 
   6  chr6_27205370   Sample    T    A        0      0        2 
   6  chr6_27210599     AAsi    T    C        0      0        2 
   6  chr6_27210599     AKia    T    C        1      2        2 
   6  chr6_27210599     AOna    T    C        1      2        2 
   6  chr6_27210599     ASom    T    C        0      0        2 
   6  chr6_27210599     HCab    T    C        0      0        2 
   6  chr6_27210599     HPrz    T    C        0      0        2 
   6  chr6_27210599     ZBoe    T    C        0      0        2 
   6  chr6_27210599     ZGre    T    C        0      0        2 
   6  chr6_27210599     ZHar    T    C        0      0        2 
   6  chr6_27210599   Sample    T    C        0      0        2 
   6  chr6_27213960     AAsi    C    T        0      0        2 
   6  chr6_27213960     AKia    C    T        0      0        2 
   6  chr6_27213960     AOna    C    T        0      0        2 
   6  chr6_27213960     ASom    C    T        0      0        2 
   6  chr6_27213960     HCab    C    T        0      0        2 
   6  chr6_27213960     HPrz    C    T        0      0        2 
   6  chr6_27213960     ZBoe    C    T        1      2        2 
   6  chr6_27213960     ZGre    C    T        1      2        2 
   6  chr6_27213960     ZHar    C    T        1      2        2 
   6  chr6_27213960   Sample    C    T        0      0        2 
   6  chr6_27214216     AAsi    A    T        0      0        2 
   6  chr6_27214216     AKia    A    T        0      0        2 
   6  chr6_27214216     AOna    A    T        0      0        2 
   6  chr6_27214216     ASom    A    T        0      0        2 
   6  chr6_27214216     HCab    A    T        1      2        2 
   6  chr6_27214216     HPrz    A    T        1      2        2 
   6  chr6_27214216     ZBoe    A    T        0      0        2 
   6  chr6_27214216     ZGre    A    T        0      0        2 
   6  chr6_27214216     ZHar    A    T        0      0        2 
   6  chr6_27214216   Sample    A    T        0      0        2 
   6  chr6_27214445     AAsi    T    C        0      0        2 
   6  chr6_27214445     AKia    T    C        0      0        2 
   6  chr6_27214445     AOna    T    C        0      0        2 
   6  chr6_27214445     ASom    T    C        0      0        2 
   6  chr6_27214445     HCab    T    C        1      2        2 
   6  chr6_27214445     HPrz    T    C        1      2        2 
   6  chr6_27214445     ZBoe    T    C        0      0        2 
   6  chr6_27214445     ZGre    T    C        0      0        2 
   6  chr6_27214445     ZHar    T    C        0      0        2 
   6  chr6_27214445   Sample    T    C        0      0        2 
   6  chr6_27218001     AAsi    C    A        0      0        2 
   6  chr6_27218001     AKia    C    A        0      0        2 
   6  chr6_27218001     AOna    C    A        0      0        2 
   6  chr6_27218001     ASom    C    A        0      0        2 
   6  chr6_27218001     HCab    C    A        0      0        2 
   6  chr6_27218001     HPrz    C    A        0      0        2 
   6  chr6_27218001     ZBoe    C    A        0      0        2 
   6  chr6_27218001     ZGre    C    A        0      0        2 
   6  chr6_27218001     ZHar    C    A        1      2        2 
   6  chr6_27218001   Sample    C    A        0      0        2 
   6  chr6_27222137     AAsi    T    C      0.5      1        2 
   6  chr6_27222137     AKia    T    C        0      0        2 
   6  chr6_27222137     AOna    T    C        0      0        2 
   6  chr6_27222137     ASom    T    C        0      0        2 
   6  chr6_27222137     HCab    T    C        0      0        2 
   6  chr6_27222137     HPrz    T    C        0      0        2 
   6  chr6_27222137     ZBoe    T    C        0      0        2 
   6  chr6_27222137     ZGre    T    C        0      0        2 
   6  chr6_27222137     ZHar    T    C        0      0        2 
   6  chr6_27222137   Sample    T    C        1      2        2 
   6  chr6_27222926     AAsi    G    A        0      0        2 
   6  chr6_27222926     AKia    G    A        0      0        2 
   6  chr6_27222926     AOna    G    A        0      0        2 
   6  chr6_27222926     ASom    G    A        0      0        2 
   6  chr6_27222926     HCab    G    A        0      0        2 
   6  chr6_27222926     HPrz    G    A        0      0        2 
   6  chr6_27222926     ZBoe    G    A        1      2        2 
   6  chr6_27222926     ZGre    G    A        0      0        2 
   6  chr6_27222926     ZHar    G    A        0      0        2 
   6  chr6_27222926   Sample    G    A        0      0        2 
   6  chr6_27226815     AAsi    T    C      0.5      1        2 
   6  chr6_27226815     AKia    T    C        0      0        2 
   6  chr6_27226815     AOna    T    C        0      0        2 
   6  chr6_27226815     ASom    T    C        0      0        2 
   6  chr6_27226815     HCab    T    C        0      0        2 
   6  chr6_27226815     HPrz    T    C        0      0        2 
   6  chr6_27226815     ZBoe    T    C        0      0        2 
   6  chr6_27226815     ZGre    T    C        0      0        2 
   6  chr6_27226815     ZHar    T    C        0      0        2 
   6  chr6_27226815   Sample    T    C        0      0        2 
   6  chr6_27246766     AAsi    G    C        0      0        2 
   6  chr6_27246766     AKia    G    C        0      0        2 
   6  chr6_27246766     AOna    G    C        0      0        2 
   6  chr6_27246766     ASom    G    C        0      0        2 
   6  chr6_27246766     HCab    G    C        1      2        2 
   6  chr6_27246766     HPrz    G    C        1      2        2 
   6  chr6_27246766     ZBoe    G    C        0      0        2 
   6  chr6_27246766     ZGre    G    C        0      0        2 
   6  chr6_27246766     ZHar    G    C        0      0        2 
   6  chr6_27246766   Sample    G    C        0      0        2 
   6  chr6_27256463     AAsi    T    C        0      0        2 
   6  chr6_27256463     AKia    T    C        0      0        2 
   6  chr6_27256463     AOna    T    C        0      0        2 
   6  chr6_27256463     ASom    T    C        0      0        2 
   6  chr6_27256463     HCab    T    C        0      0        2 
   6  chr6_27256463     HPrz    T    C        0      0        2 
   6  chr6_27256463     ZBoe    T    C        1      2        2 
   6  chr6_27256463     ZGre    T    C        1      2        2 
   6  chr6_27256463     ZHar    T    C        1      2        2 
   6  chr6_27256463   Sample    T    C        0      0        2 
   6  chr6_27271220     AAsi    T    C        0      0        2 
   6  chr6_27271220     AKia    T    C        0      0        2 
   6  chr6_27271220     AOna    T    C        0      0        2 
   6  chr6_27271220     ASom    T    C        1      2        2 
   6  chr6_27271220     HCab    T    C        0      0        2 
   6  chr6_27271220     HPrz    T    C        0      0        2 
   6  chr6_27271220     ZBoe    T    C        0      0        2 
   6  chr6_27271220     ZGre    T    C        0      0        2 
   6  chr6_27271220     ZHar    T    C        0      0        2 
   6  chr6_27271220   Sample    T    C        0      0        2 
   6  chr6_27271550     AAsi    C    T        0      0        2 
   6  chr6_27271550     AKia    C    T        1      2        2 
   6  chr6_27271550     AOna    C    T        0      0        2 
   6  chr6_27271550     ASom    C    T        0      0        2 
   6  chr6_27271550     HCab    C    T        0      0        2 
   6  chr6_27271550     HPrz    C    T        0      0        2 
   6  chr6_27271550     ZBoe    C    T        0      0        2 
   6  chr6_27271550     ZGre    C    T        0      0        2 
   6  chr6_27271550     ZHar    C    T        0      0        2 
   6  chr6_27271550   Sample    C    T        0      0        2 
   6  chr6_27271701     AAsi    T    G        0      0        2 
   6  chr6_27271701     AKia    T    G        0      0        2 
   6  chr6_27271701     AOna    T    G        0      0        2 
   6  chr6_27271701     ASom    T    G        0      0        2 
   6  chr6_27271701     HCab    T    G        1      2        2 
   6  chr6_27271701     HPrz    T    G        0      0        2 
   6  chr6_27271701     ZBoe    T    G        0      0        2 
   6  chr6_27271701     ZGre    T    G        0      0        2 
   6  chr6_27271701     ZHar    T    G        0      0        2 
   6  chr6_27271701   Sample    T    G        0      0        2 
   6  chr6_27271716     AAsi    C    G        0      0        2 
   6  chr6_27271716     AKia    C    G        0      0        2 
   6  chr6_27271716     AOna    C    G        0      0        2 
   6  chr6_27271716     ASom    C    G        0      0        2 
   6  chr6_27271716     HCab    C    G        0      0        2 
   6  chr6_27271716     HPrz    C    G        0      0        2 
   6  chr6_27271716     ZBoe    C    G        0      0        2 
   6  chr6_27271716     ZGre    C    G        1      2        2 
   6  chr6_27271716     ZHar    C    G        0      0        2 
   6  chr6_27271716   Sample    C    G        0      0        2 
   6  chr6_27274888     AAsi    G    A        0      0        2 
   6  chr6_27274888     AKia    G    A        0      0        2 
   6  chr6_27274888     AOna    G    A        0      0        2 
   6  chr6_27274888     ASom    G    A        0      0        2 
   6  chr6_27274888     HCab    G    A      0.5      1        2 
   6  chr6_27274888     HPrz    G    A        1      2        2 
   6  chr6_27274888     ZBoe    G    A        0      0        2 
   6  chr6_27274888     ZGre    G    A        0      0        2 
   6  chr6_27274888     ZHar    G    A        0      0        2 
   6  chr6_27274888   Sample    G    A        0      0        2 
   6  chr6_27277219     AAsi    A    C        0      0        2 
   6  chr6_27277219     AKia    A    C        0      0        2 
   6  chr6_27277219     AOna    A    C        0      0        2 
   6  chr6_27277219     ASom    A    C        0      0        2 
   6  chr6_27277219     HCab    A    C        1      2        2 
   6  chr6_27277219     HPrz    A    C        0      0        2 
   6  chr6_27277219     ZBoe    A    C        0      0        2 
   6  chr6_27277219     ZGre    A    C        0      0        2 
   6  chr6_27277219     ZHar    A    C        0      0        2 
   6  chr6_27277219   Sample    A    C        0      0        2 
   6  chr6_27285568     AAsi    T    C        0      0        2 
   6  chr6_27285568     AKia    T    C        0      0        2 
   6  chr6_27285568     AOna    T    C        0      0        2 
   6  chr6_27285568     ASom    T    C        0      0        2 
   6  chr6_27285568     HCab    T    C        1      2        2 
   6  chr6_27285568     HPrz    T    C        1      2        2 
   6  chr6_27285568     ZBoe    T    C        0      0        2 
   6  chr6_27285568     ZGre    T    C        0      0        2 
   6  chr6_27285568     ZHar    T    C        0      0        2 
   6  chr6_27285568   Sample    T    C        0      0        2 
   6  chr6_27286282     AAsi    T    A        1      2        2 
   6  chr6_27286282     AKia    T    A        0      0        2 
   6  chr6_27286282     AOna    T    A        0      0        2 
   6  chr6_27286282     ASom    T    A        1      2        2 
   6  chr6_27286282     HCab    T    A        0      0        2 
   6  chr6_27286282     HPrz    T    A        0      0        2 
   6  chr6_27286282     ZBoe    T    A        0      0        2 
   6  chr6_27286282     ZGre    T    A        0      0        2 
   6  chr6_27286282     ZHar    T    A        0      0        2 
   6  chr6_27286282   Sample    T    A        1      2        2 
   6  chr6_27288349     AAsi    A    G        0      0        2 
   6  chr6_27288349     AKia    A    G        0      0        2 
   6  chr6_27288349     AOna    A    G        0      0        2 
   6  chr6_27288349     ASom    A    G        0      0        2 
   6  chr6_27288349     HCab    A    G        0      0        2 
   6  chr6_27288349     HPrz    A    G        0      0        2 
   6  chr6_27288349     ZBoe    A    G        0      0        2 
   6  chr6_27288349     ZGre    A    G        0      0        2 
   6  chr6_27288349     ZHar    A    G        1      2        2 
   6  chr6_27288349   Sample    A    G        0      0        2 
   6  chr6_27288644     AAsi    T    C        0      0        2 
   6  chr6_27288644     AKia    T    C        1      2        2 
   6  chr6_27288644     AOna    T    C        0      0        2 
   6  chr6_27288644     ASom    T    C        0      0        2 
   6  chr6_27288644     HCab    T    C        0      0        2 
   6  chr6_27288644     HPrz    T    C        0      0        2 
   6  chr6_27288644     ZBoe    T    C        0      0        2 
   6  chr6_27288644     ZGre    T    C        0      0        2 
   6  chr6_27288644     ZHar    T    C        0      0        2 
   6  chr6_27288644   Sample    T    C        0      0        2 
   6  chr6_27295043     AAsi    G    C        0      0        2 
   6  chr6_27295043     AKia    G    C        1      2        2 
   6  chr6_27295043     AOna    G    C        0      0        2 
   6  chr6_27295043     ASom    G    C        0      0        2 
   6  chr6_27295043     HCab    G    C        0      0        2 
   6  chr6_27295043     HPrz    G    C        0      0        2 
   6  chr6_27295043     ZBoe    G    C        0      0        2 
   6  chr6_27295043     ZGre    G    C        0      0        2 
   6  chr6_27295043     ZHar    G    C        0      0        2 
   6  chr6_27295043   Sample    G    C        0      0        2 
   6  chr6_27297253     AAsi    C    T        0      0        2 
   6  chr6_27297253     AKia    C    T        0      0        2 
   6  chr6_27297253     AOna    C    T        0      0        2 
   6  chr6_27297253     ASom    C    T        0      0        2 
   6  chr6_27297253     HCab    C    T        0      0        2 
   6  chr6_27297253     HPrz    C    T        0      0        2 
   6  chr6_27297253     ZBoe    C    T        0      0        2 
   6  chr6_27297253     ZGre    C    T      0.5      1        2 
   6  chr6_27297253     ZHar    C    T        0      0        2 
   6  chr6_27297253   Sample    C    T        0      0        2 
   6  chr6_27298266     AAsi    C    T        0      0        2 
   6  chr6_27298266     AKia    C    T        0      0        2 
   6  chr6_27298266     AOna    C    T        0      0        2 
   6  chr6_27298266     ASom    C    T        0      0        2 
   6  chr6_27298266     HCab    C    T        0      0        2 
   6  chr6_27298266     HPrz    C    T        0      0        2 
   6  chr6_27298266     ZBoe    C    T      0.5      1        2 
   6  chr6_27298266     ZGre    C    T        0      0        2 
   6  chr6_27298266     ZHar    C    T        0      0        2 
   6  chr6_27298266   Sample    C    T        0      0        2 
   6  chr6_27301630     AAsi    C    T        0      0        2 
   6  chr6_27301630     AKia    C    T        0      0        2 
   6  chr6_27301630     AOna    C    T        0      0        2 
   6  chr6_27301630     ASom    C    T        0      0        2 
   6  chr6_27301630     HCab    C    T        1      2        2 
   6  chr6_27301630     HPrz    C    T        1      2        2 
   6  chr6_27301630     ZBoe    C    T        0      0        2 
   6  chr6_27301630     ZGre    C    T        0      0        2 
   6  chr6_27301630     ZHar    C    T        0      0        2 
   6  chr6_27301630   Sample    C    T        0      0        2 
   6  chr6_27302833     AAsi    C    A        0      0        2 
   6  chr6_27302833     AKia    C    A        0      0        2 
   6  chr6_27302833     AOna    C    A        0      0        2 
   6  chr6_27302833     ASom    C    A        0      0        2 
   6  chr6_27302833     HCab    C    A        0      0        2 
   6  chr6_27302833     HPrz    C    A        0      0        2 
   6  chr6_27302833     ZBoe    C    A      0.5      1        2 
   6  chr6_27302833     ZGre    C    A        0      0        2 
   6  chr6_27302833     ZHar    C    A        0      0        2 
   6  chr6_27302833   Sample    C    A        0      0        2 
   6  chr6_27303082     AAsi    T    A        1      2        2 
   6  chr6_27303082     AKia    T    A        1      2        2 
   6  chr6_27303082     AOna    T    A        1      2        2 
   6  chr6_27303082     ASom    T    A        1      2        2 
   6  chr6_27303082     HCab    T    A        0      0        2 
   6  chr6_27303082     HPrz    T    A        0      0        2 
   6  chr6_27303082     ZBoe    T    A        0      0        2 
   6  chr6_27303082     ZGre    T    A        0      0        2 
   6  chr6_27303082     ZHar    T    A        0      0        2 
   6  chr6_27303082   Sample    T    A        1      2        2 
   6  chr6_27306911     AAsi    G    T        0      0        2 
   6  chr6_27306911     AKia    G    T        0      0        2 
   6  chr6_27306911     AOna    G    T        0      0        2 
   6  chr6_27306911     ASom    G    T        0      0        2 
   6  chr6_27306911     HCab    G    T        0      0        2 
   6  chr6_27306911     HPrz    G    T        0      0        2 
   6  chr6_27306911     ZBoe    G    T      0.5      1        2 
   6  chr6_27306911     ZGre    G    T        0      0        2 
   6  chr6_27306911     ZHar    G    T        0      0        2 
   6  chr6_27306911   Sample    G    T        0      0        2 
   6  chr6_27308896     AAsi    T    C        0      0        2 
   6  chr6_27308896     AKia    T    C        1      2        2 
   6  chr6_27308896     AOna    T    C        1      2        2 
   6  chr6_27308896     ASom    T    C        0      0        2 
   6  chr6_27308896     HCab    T    C        0      0        2 
   6  chr6_27308896     HPrz    T    C        0      0        2 
   6  chr6_27308896     ZBoe    T    C        0      0        2 
   6  chr6_27308896     ZGre    T    C        0      0        2 
   6  chr6_27308896     ZHar    T    C        0      0        2 
   6  chr6_27308896   Sample    T    C        0      0        2 
   6  chr6_27310394     AAsi    C    T        0      0        2 
   6  chr6_27310394     AKia    C    T        0      0        2 
   6  chr6_27310394     AOna    C    T        0      0        2 
   6  chr6_27310394     ASom    C    T        0      0        2 
   6  chr6_27310394     HCab    C    T        1      2        2 
   6  chr6_27310394     HPrz    C    T        1      2        2 
   6  chr6_27310394     ZBoe    C    T        0      0        2 
   6  chr6_27310394     ZGre    C    T        0      0        2 
   6  chr6_27310394     ZHar    C    T        0      0        2 
   6  chr6_27310394   Sample    C    T        0      0        2 
   6  chr6_27315439     AAsi    G    A        0      0        2 
   6  chr6_27315439     AKia    G    A        0      0        2 
   6  chr6_27315439     AOna    G    A        0      0        2 
   6  chr6_27315439     ASom    G    A        0      0        2 
   6  chr6_27315439     HCab    G    A        0      0        2 
   6  chr6_27315439     HPrz    G    A        0      0        2 
   6  chr6_27315439     ZBoe    G    A        0      0        2 
   6  chr6_27315439     ZGre    G    A      0.5      1        2 
   6  chr6_27315439     ZHar    G    A        0      0        2 
   6  chr6_27315439   Sample    G    A        0      0        2 
   6  chr6_27320836     AAsi    G    A        0      0        2 
   6  chr6_27320836     AKia    G    A        0      0        2 
   6  chr6_27320836     AOna    G    A        0      0        2 
   6  chr6_27320836     ASom    G    A        0      0        2 
   6  chr6_27320836     HCab    G    A        0      0        2 
   6  chr6_27320836     HPrz    G    A        0      0        2 
   6  chr6_27320836     ZBoe    G    A        0      0        2 
   6  chr6_27320836     ZGre    G    A        0      0        2 
   6  chr6_27320836     ZHar    G    A        1      2        2 
   6  chr6_27320836   Sample    G    A        0      0        2 
   6  chr6_27328511     AAsi    A    G        0      0        2 
   6  chr6_27328511     AKia    A    G        0      0        2 
   6  chr6_27328511     AOna    A    G        0      0        2 
   6  chr6_27328511     ASom    A    G        0      0        2 
   6  chr6_27328511     HCab    A    G        0      0        2 
   6  chr6_27328511     HPrz    A    G      0.5      1        2 
   6  chr6_27328511     ZBoe    A    G        0      0        2 
   6  chr6_27328511     ZGre    A    G        0      0        2 
   6  chr6_27328511     ZHar    A    G        0      0        2 
   6  chr6_27328511   Sample    A    G        0      0        2 
   6  chr6_27331827     AAsi    G    A        0      0        2 
   6  chr6_27331827     AKia    G    A        1      2        2 
   6  chr6_27331827     AOna    G    A        0      0        2 
   6  chr6_27331827     ASom    G    A        0      0        2 
   6  chr6_27331827     HCab    G    A        0      0        2 
   6  chr6_27331827     HPrz    G    A        0      0        2 
   6  chr6_27331827     ZBoe    G    A        0      0        2 
   6  chr6_27331827     ZGre    G    A        0      0        2 
   6  chr6_27331827     ZHar    G    A        0      0        2 
   6  chr6_27331827   Sample    G    A        0      0        2 
   6  chr6_27331965     AAsi    G    A        0      0        2 
   6  chr6_27331965     AKia    G    A        0      0        2 
   6  chr6_27331965     AOna    G    A        0      0        2 
   6  chr6_27331965     ASom    G    A        0      0        2 
   6  chr6_27331965     HCab    G    A        1      2        2 
   6  chr6_27331965     HPrz    G    A        1      2        2 
   6  chr6_27331965     ZBoe    G    A        0      0        2 
   6  chr6_27331965     ZGre    G    A        0      0        2 
   6  chr6_27331965     ZHar    G    A        0      0        2 
   6  chr6_27331965   Sample    G    A        0      0        2 
   6  chr6_27336386     AAsi    C    A        0      0        2 
   6  chr6_27336386     AKia    C    A        0      0        2 
   6  chr6_27336386     AOna    C    A        0      0        2 
   6  chr6_27336386     ASom    C    A        0      0        2 
   6  chr6_27336386     HCab    C    A        1      2        2 
   6  chr6_27336386     HPrz    C    A        0      0        2 
   6  chr6_27336386     ZBoe    C    A        0      0        2 
   6  chr6_27336386     ZGre    C    A        0      0        2 
   6  chr6_27336386     ZHar    C    A        0      0        2 
   6  chr6_27336386   Sample    C    A        0      0        2 
   6  chr6_27338183     AAsi    T    C        0      0        2 
   6  chr6_27338183     AKia    T    C        0      0        2 
   6  chr6_27338183     AOna    T    C        0      0        2 
   6  chr6_27338183     ASom    T    C        0      0        2 
   6  chr6_27338183     HCab    T    C        1      2        2 
   6  chr6_27338183     HPrz    T    C        1      2        2 
   6  chr6_27338183     ZBoe    T    C        0      0        2 
   6  chr6_27338183     ZGre    T    C        0      0        2 
   6  chr6_27338183     ZHar    T    C        0      0        2 
   6  chr6_27338183   Sample    T    C        0      0        2 
   6  chr6_27339361     AAsi    A    G        0      0        2 
   6  chr6_27339361     AKia    A    G        0      0        2 
   6  chr6_27339361     AOna    A    G        0      0        2 
   6  chr6_27339361     ASom    A    G        0      0        2 
   6  chr6_27339361     HCab    A    G        1      2        2 
   6  chr6_27339361     HPrz    A    G        1      2        2 
   6  chr6_27339361     ZBoe    A    G        0      0        2 
   6  chr6_27339361     ZGre    A    G        0      0        2 
   6  chr6_27339361     ZHar    A    G        0      0        2 
   6  chr6_27339361   Sample    A    G        0      0        2 
   6  chr6_27339950     AAsi    G    C        0      0        2 
   6  chr6_27339950     AKia    G    C        0      0        2 
   6  chr6_27339950     AOna    G    C        0      0        2 
   6  chr6_27339950     ASom    G    C        0      0        2 
   6  chr6_27339950     HCab    G    C        0      0        2 
   6  chr6_27339950     HPrz    G    C        0      0        2 
   6  chr6_27339950     ZBoe    G    C        0      0        2 
   6  chr6_27339950     ZGre    G    C      0.5      1        2 
   6  chr6_27339950     ZHar    G    C        0      0        2 
   6  chr6_27339950   Sample    G    C        0      0        2 
   6  chr6_27344086     AAsi    A    G        0      0        2 
   6  chr6_27344086     AKia    A    G        0      0        2 
   6  chr6_27344086     AOna    A    G        0      0        2 
   6  chr6_27344086     ASom    A    G        0      0        2 
   6  chr6_27344086     HCab    A    G        1      2        2 
   6  chr6_27344086     HPrz    A    G        1      2        2 
   6  chr6_27344086     ZBoe    A    G        0      0        2 
   6  chr6_27344086     ZGre    A    G        0      0        2 
   6  chr6_27344086     ZHar    A    G        0      0        2 
   6  chr6_27344086   Sample    A    G        0      0        2 
   6  chr6_27358797     AAsi    G    A        0      0        2 
   6  chr6_27358797     AKia    G    A        0      0        2 
   6  chr6_27358797     AOna    G    A        0      0        2 
   6  chr6_27358797     ASom    G    A        0      0        2 
   6  chr6_27358797     HCab    G    A        1      2        2 
   6  chr6_27358797     HPrz    G    A        1      2        2 
   6  chr6_27358797     ZBoe    G    A        0      0        2 
   6  chr6_27358797     ZGre    G    A        0      0        2 
   6  chr6_27358797     ZHar    G    A        0      0        2 
   6  chr6_27358797   Sample    G    A        0      0        2 
   6  chr6_27361202     AAsi    T    G        0      0        2 
   6  chr6_27361202     AKia    T    G        0      0        2 
   6  chr6_27361202     AOna    T    G        0      0        2 
   6  chr6_27361202     ASom    T    G        1      2        2 
   6  chr6_27361202     HCab    T    G        0      0        2 
   6  chr6_27361202     HPrz    T    G        0      0        2 
   6  chr6_27361202     ZBoe    T    G        0      0        2 
   6  chr6_27361202     ZGre    T    G        0      0        2 
   6  chr6_27361202     ZHar    T    G        0      0        2 
   6  chr6_27361202   Sample    T    G        0      0        2 
   6  chr6_27364912     AAsi    T    G        0      0        2 
   6  chr6_27364912     AKia    T    G        0      0        2 
   6  chr6_27364912     AOna    T    G        0      0        2 
   6  chr6_27364912     ASom    T    G        1      2        2 
   6  chr6_27364912     HCab    T    G        0      0        2 
   6  chr6_27364912     HPrz    T    G        0      0        2 
   6  chr6_27364912     ZBoe    T    G        0      0        2 
   6  chr6_27364912     ZGre    T    G        0      0        2 
   6  chr6_27364912     ZHar    T    G        0      0        2 
   6  chr6_27364912   Sample    T    G        0      0        2 
   6  chr6_27364919     AAsi    G    C        0      0        2 
   6  chr6_27364919     AKia    G    C        0      0        2 
   6  chr6_27364919     AOna    G    C        0      0        2 
   6  chr6_27364919     ASom    G    C        0      0        2 
   6  chr6_27364919     HCab    G    C        1      2        2 
   6  chr6_27364919     HPrz    G    C        1      2        2 
   6  chr6_27364919     ZBoe    G    C        0      0        2 
   6  chr6_27364919     ZGre    G    C        0      0        2 
   6  chr6_27364919     ZHar    G    C        0      0        2 
   6  chr6_27364919   Sample    G    C        0      0        2 
   6  chr6_27373794     AAsi    G    A        1      2        2 
   6  chr6_27373794     AKia    G    A        0      0        2 
   6  chr6_27373794     AOna    G    A        0      0        2 
   6  chr6_27373794     ASom    G    A        1      2        2 
   6  chr6_27373794     HCab    G    A        0      0        2 
   6  chr6_27373794     HPrz    G    A        0      0        2 
   6  chr6_27373794     ZBoe    G    A        0      0        2 
   6  chr6_27373794     ZGre    G    A        0      0        2 
   6  chr6_27373794     ZHar    G    A        0      0        2 
   6  chr6_27373794   Sample    G    A        1      2        2 
   6  chr6_27375380     AAsi    G    A        0      0        2 
   6  chr6_27375380     AKia    G    A        0      0        2 
   6  chr6_27375380     AOna    G    A        0      0        2 
   6  chr6_27375380     ASom    G    A        0      0        2 
   6  chr6_27375380     HCab    G    A        1      2        2 
   6  chr6_27375380     HPrz    G    A        1      2        2 
   6  chr6_27375380     ZBoe    G    A        0      0        2 
   6  chr6_27375380     ZGre    G    A        0      0        2 
   6  chr6_27375380     ZHar    G    A        0      0        2 
   6  chr6_27375380   Sample    G    A        0      0        2 
   6  chr6_27378713     AAsi    C    T        0      0        2 
   6  chr6_27378713     AKia    C    T        0      0        2 
   6  chr6_27378713     AOna    C    T        0      0        2 
   6  chr6_27378713     ASom    C    T        0      0        2 
   6  chr6_27378713     HCab    C    T        1      2        2 
   6  chr6_27378713     HPrz    C    T        1      2        2 
   6  chr6_27378713     ZBoe    C    T        0      0        2 
   6  chr6_27378713     ZGre    C    T        0      0        2 
   6  chr6_27378713     ZHar    C    T        0      0        2 
   6  chr6_27378713   Sample    C    T        0      0        2 
   6  chr6_27379719     AAsi    C    T        0      0        2 
   6  chr6_27379719     AKia    C    T        0      0        2 
   6  chr6_27379719     AOna    C    T        0      0        2 
   6  chr6_27379719     ASom    C    T        0      0        2 
   6  chr6_27379719     HCab    C    T        1      2        2 
   6  chr6_27379719     HPrz    C    T        1      2        2 
   6  chr6_27379719     ZBoe    C    T        0      0        2 
   6  chr6_27379719     ZGre    C    T        0      0        2 
   6  chr6_27379719     ZHar    C    T        0      0        2 
   6  chr6_27379719   Sample    C    T        0      0        2 
   6  chr6_27379976     AAsi    T    G        0      0        2 
   6  chr6_27379976     AKia    T    G        0      0        2 
   6  chr6_27379976     AOna    T    G        0      0        2 
   6  chr6_27379976     ASom    T    G        0      0        2 
   6  chr6_27379976     HCab    T    G        1      2        2 
   6  chr6_27379976     HPrz    T    G        1      2        2 
   6  chr6_27379976     ZBoe    T    G        0      0        2 
   6  chr6_27379976     ZGre    T    G        0      0        2 
   6  chr6_27379976     ZHar    T    G        0      0        2 
   6  chr6_27379976   Sample    T    G        0      0        2 
   6  chr6_27380215     AAsi    C    G        0      0        2 
   6  chr6_27380215     AKia    C    G        1      2        2 
   6  chr6_27380215     AOna    C    G        0      0        2 
   6  chr6_27380215     ASom    C    G        0      0        2 
   6  chr6_27380215     HCab    C    G        0      0        2 
   6  chr6_27380215     HPrz    C    G        0      0        2 
   6  chr6_27380215     ZBoe    C    G        0      0        2 
   6  chr6_27380215     ZGre    C    G        0      0        2 
   6  chr6_27380215     ZHar    C    G        0      0        2 
   6  chr6_27380215   Sample    C    G        0      0        2 
   6  chr6_27381080     AAsi    A    C        0      0        2 
   6  chr6_27381080     AKia    A    C        0      0        2 
   6  chr6_27381080     AOna    A    C        0      0        2 
   6  chr6_27381080     ASom    A    C        0      0        2 
   6  chr6_27381080     HCab    A    C        0      0        2 
   6  chr6_27381080     HPrz    A    C        0      0        2 
   6  chr6_27381080     ZBoe    A    C        0      0        2 
   6  chr6_27381080     ZGre    A    C        0      0        2 
   6  chr6_27381080     ZHar    A    C        1      2        2 
   6  chr6_27381080   Sample    A    C        0      0        2 
   6  chr6_27384115     AAsi    T    C        0      0        2 
   6  chr6_27384115     AKia    T    C        0      0        2 
   6  chr6_27384115     AOna    T    C        0      0        2 
   6  chr6_27384115     ASom    T    C        0      0        2 
   6  chr6_27384115     HCab    T    C        0      0        2 
   6  chr6_27384115     HPrz    T    C      0.5      1        2 
   6  chr6_27384115     ZBoe    T    C        0      0        2 
   6  chr6_27384115     ZGre    T    C        0      0        2 
   6  chr6_27384115     ZHar    T    C        0      0        2 
   6  chr6_27384115   Sample    T    C        0      0        2 
   6  chr6_27387345     AAsi    A    G        0      0        2 
   6  chr6_27387345     AKia    A    G        0      0        2 
   6  chr6_27387345     AOna    A    G        0      0        2 
   6  chr6_27387345     ASom    A    G        1      2        2 
   6  chr6_27387345     HCab    A    G        0      0        2 
   6  chr6_27387345     HPrz    A    G        0      0        2 
   6  chr6_27387345     ZBoe    A    G        0      0        2 
   6  chr6_27387345     ZGre    A    G        0      0        2 
   6  chr6_27387345     ZHar    A    G        0      0        2 
   6  chr6_27387345   Sample    A    G        0      0        2 
   6  chr6_27396249     AAsi    T    A        0      0        2 
   6  chr6_27396249     AKia    T    A        0      0        2 
   6  chr6_27396249     AOna    T    A        0      0        2 
   6  chr6_27396249     ASom    T    A        0      0        2 
   6  chr6_27396249     HCab    T    A        0      0        2 
   6  chr6_27396249     HPrz    T    A        0      0        2 
   6  chr6_27396249     ZBoe    T    A        1      2        2 
   6  chr6_27396249     ZGre    T    A        1      2        2 
   6  chr6_27396249     ZHar    T    A        1      2        2 
   6  chr6_27396249   Sample    T    A        0      0        2 
   6  chr6_27399528     AAsi    T    G        0      0        2 
   6  chr6_27399528     AKia    T    G        0      0        2 
   6  chr6_27399528     AOna    T    G        0      0        2 
   6  chr6_27399528     ASom    T    G        0      0        2 
   6  chr6_27399528     HCab    T    G        0      0        2 
   6  chr6_27399528     HPrz    T    G        0      0        2 
   6  chr6_27399528     ZBoe    T    G        0      0        2 
   6  chr6_27399528     ZGre    T    G        1      2        2 
   6  chr6_27399528     ZHar    T    G        0      0        2 
   6  chr6_27399528   Sample    T    G        0      0        2 
   6  chr6_27400574     AAsi    T    C        0      0        2 
   6  chr6_27400574     AKia    T    C        0      0        2 
   6  chr6_27400574     AOna    T    C        0      0        2 
   6  chr6_27400574     ASom    T    C        0      0        2 
   6  chr6_27400574     HCab    T    C        0      0        2 
   6  chr6_27400574     HPrz    T    C        0      0        2 
   6  chr6_27400574     ZBoe    T    C        0      0        2 
   6  chr6_27400574     ZGre    T    C        0      0        2 
   6  chr6_27400574     ZHar    T    C        1      2        2 
   6  chr6_27400574   Sample    T    C        0      0        2 
   6  chr6_27402657     AAsi    A    G        0      0        2 
   6  chr6_27402657     AKia    A    G        0      0        2 
   6  chr6_27402657     AOna    A    G        0      0        2 
   6  chr6_27402657     ASom    A    G        0      0        2 
   6  chr6_27402657     HCab    A    G        0      0        2 
   6  chr6_27402657     HPrz    A    G        0      0        2 
   6  chr6_27402657     ZBoe    A    G        0      0        2 
   6  chr6_27402657     ZGre    A    G        1      2        2 
   6  chr6_27402657     ZHar    A    G        0      0        2 
   6  chr6_27402657   Sample    A    G        0      0        2 
   6  chr6_27403259     AAsi    A    G        0      0        2 
   6  chr6_27403259     AKia    A    G        0      0        2 
   6  chr6_27403259     AOna    A    G        0      0        2 
   6  chr6_27403259     ASom    A    G        0      0        2 
   6  chr6_27403259     HCab    A    G        0      0        2 
   6  chr6_27403259     HPrz    A    G        0      0        2 
   6  chr6_27403259     ZBoe    A    G        0      0        2 
   6  chr6_27403259     ZGre    A    G        1      2        2 
   6  chr6_27403259     ZHar    A    G        0      0        2 
   6  chr6_27403259   Sample    A    G        0      0        2 
   6  chr6_27404486     AAsi    T    C      0.5      1        2 
   6  chr6_27404486     AKia    T    C        0      0        2 
   6  chr6_27404486     AOna    T    C        0      0        2 
   6  chr6_27404486     ASom    T    C        0      0        2 
   6  chr6_27404486     HCab    T    C        0      0        2 
   6  chr6_27404486     HPrz    T    C        0      0        2 
   6  chr6_27404486     ZBoe    T    C        0      0        2 
   6  chr6_27404486     ZGre    T    C        0      0        2 
   6  chr6_27404486     ZHar    T    C        0      0        2 
   6  chr6_27404486   Sample    T    C        0      0        2 
   6  chr6_27407061     AAsi    A    G        0      0        2 
   6  chr6_27407061     AKia    A    G        0      0        2 
   6  chr6_27407061     AOna    A    G        0      0        2 
   6  chr6_27407061     ASom    A    G        0      0        2 
   6  chr6_27407061     HCab    A    G        1      2        2 
   6  chr6_27407061     HPrz    A    G        1      2        2 
   6  chr6_27407061     ZBoe    A    G        0      0        2 
   6  chr6_27407061     ZGre    A    G        0      0        2 
   6  chr6_27407061     ZHar    A    G        0      0        2 
   6  chr6_27407061   Sample    A    G        0      0        2 
   6  chr6_27409729     AAsi    A    G        0      0        2 
   6  chr6_27409729     AKia    A    G        0      0        2 
   6  chr6_27409729     AOna    A    G        0      0        2 
   6  chr6_27409729     ASom    A    G        0      0        2 
   6  chr6_27409729     HCab    A    G        0      0        2 
   6  chr6_27409729     HPrz    A    G        0      0        2 
   6  chr6_27409729     ZBoe    A    G        1      2        2 
   6  chr6_27409729     ZGre    A    G        1      2        2 
   6  chr6_27409729     ZHar    A    G        1      2        2 
   6  chr6_27409729   Sample    A    G        0      0        2 
   6  chr6_27413391     AAsi    A    G      0.5      1        2 
   6  chr6_27413391     AKia    A    G        0      0        2 
   6  chr6_27413391     AOna    A    G        0      0        2 
   6  chr6_27413391     ASom    A    G        0      0        2 
   6  chr6_27413391     HCab    A    G        0      0        2 
   6  chr6_27413391     HPrz    A    G        0      0        2 
   6  chr6_27413391     ZBoe    A    G        0      0        2 
   6  chr6_27413391     ZGre    A    G        0      0        2 
   6  chr6_27413391     ZHar    A    G        0      0        2 
   6  chr6_27413391   Sample    A    G        1      2        2 
   6  chr6_27414043     AAsi    G    T        0      0        2 
   6  chr6_27414043     AKia    G    T        0      0        2 
   6  chr6_27414043     AOna    G    T        0      0        2 
   6  chr6_27414043     ASom    G    T        0      0        2 
   6  chr6_27414043     HCab    G    T        1      2        2 
   6  chr6_27414043     HPrz    G    T        1      2        2 
   6  chr6_27414043     ZBoe    G    T        0      0        2 
   6  chr6_27414043     ZGre    G    T        0      0        2 
   6  chr6_27414043     ZHar    G    T        0      0        2 
   6  chr6_27414043   Sample    G    T        0      0        2 
   6  chr6_27422294     AAsi    C    T        0      0        2 
   6  chr6_27422294     AKia    C    T        0      0        2 
   6  chr6_27422294     AOna    C    T        0      0        2 
   6  chr6_27422294     ASom    C    T        0      0        2 
   6  chr6_27422294     HCab    C    T        1      2        2 
   6  chr6_27422294     HPrz    C    T        1      2        2 
   6  chr6_27422294     ZBoe    C    T        0      0        2 
   6  chr6_27422294     ZGre    C    T        0      0        2 
   6  chr6_27422294     ZHar    C    T        0      0        2 
   6  chr6_27422294   Sample    C    T        0      0        2 
   6  chr6_27428689     AAsi    C    A        0      0        2 
   6  chr6_27428689     AKia    C    A        0      0        2 
   6  chr6_27428689     AOna    C    A        0      0        2 
   6  chr6_27428689     ASom    C    A        0      0        2 
   6  chr6_27428689     HCab    C    A        0      0        2 
   6  chr6_27428689     HPrz    C    A        0      0        2 
   6  chr6_27428689     ZBoe    C    A        1      2        2 
   6  chr6_27428689     ZGre    C    A        1      2        2 
   6  chr6_27428689     ZHar    C    A        1      2        2 
   6  chr6_27428689   Sample    C    A        0      0        2 
   6  chr6_27430716     AAsi    T    C        0      0        2 
   6  chr6_27430716     AKia    T    C        0      0        2 
   6  chr6_27430716     AOna    T    C        0      0        2 
   6  chr6_27430716     ASom    T    C        0      0        2 
   6  chr6_27430716     HCab    T    C        0      0        2 
   6  chr6_27430716     HPrz    T    C        0      0        2 
   6  chr6_27430716     ZBoe    T    C        0      0        2 
   6  chr6_27430716     ZGre    T    C        1      2        2 
   6  chr6_27430716     ZHar    T    C        0      0        2 
   6  chr6_27430716   Sample    T    C        0      0        2 
   6  chr6_27440619     AAsi    A    G      0.5      1        2 
   6  chr6_27440619     AKia    A    G        0      0        2 
   6  chr6_27440619     AOna    A    G        0      0        2 
   6  chr6_27440619     ASom    A    G        0      0        2 
   6  chr6_27440619     HCab    A    G        0      0        2 
   6  chr6_27440619     HPrz    A    G        0      0        2 
   6  chr6_27440619     ZBoe    A    G        0      0        2 
   6  chr6_27440619     ZGre    A    G        0      0        2 
   6  chr6_27440619     ZHar    A    G        0      0        2 
   6  chr6_27440619   Sample    A    G        0      0        2 
   6  chr6_27445573     AAsi    T    C        0      0        2 
   6  chr6_27445573     AKia    T    C        0      0        2 
   6  chr6_27445573     AOna    T    C        0      0        2 
   6  chr6_27445573     ASom    T    C        0      0        2 
   6  chr6_27445573     HCab    T    C      0.5      1        2 
   6  chr6_27445573     HPrz    T    C      0.5      1        2 
   6  chr6_27445573     ZBoe    T    C        0      0        2 
   6  chr6_27445573     ZGre    T    C        0      0        2 
   6  chr6_27445573     ZHar    T    C        0      0        2 
   6  chr6_27445573   Sample    T    C        0      0        2 
   6  chr6_27449134     AAsi    C    T      0.5      1        2 
   6  chr6_27449134     AKia    C    T        0      0        2 
   6  chr6_27449134     AOna    C    T        0      0        2 
   6  chr6_27449134     ASom    C    T        0      0        2 
   6  chr6_27449134     HCab    C    T        1      2        2 
   6  chr6_27449134     HPrz    C    T        1      2        2 
   6  chr6_27449134     ZBoe    C    T        0      0        2 
   6  chr6_27449134     ZGre    C    T        0      0        2 
   6  chr6_27449134     ZHar    C    T        0      0        2 
   6  chr6_27449134   Sample    C    T        0      0        2 
   6  chr6_27449970     AAsi    T    C        0      0        2 
   6  chr6_27449970     AKia    T    C        0      0        2 
   6  chr6_27449970     AOna    T    C        0      0        2 
   6  chr6_27449970     ASom    T    C        0      0        2 
   6  chr6_27449970     HCab    T    C        0      0        2 
   6  chr6_27449970     HPrz    T    C        0      0        2 
   6  chr6_27449970     ZBoe    T    C        0      0        2 
   6  chr6_27449970     ZGre    T    C        1      2        2 
   6  chr6_27449970     ZHar    T    C        0      0        2 
   6  chr6_27449970   Sample    T    C        0      0        2 
   6  chr6_27450583     AAsi    A    G        0      0        2 
   6  chr6_27450583     AKia    A    G        0      0        2 
   6  chr6_27450583     AOna    A    G        0      0        2 
   6  chr6_27450583     ASom    A    G        0      0        2 
   6  chr6_27450583     HCab    A    G      0.5      1        2 
   6  chr6_27450583     HPrz    A    G        0      0        2 
   6  chr6_27450583     ZBoe    A    G        0      0        2 
   6  chr6_27450583     ZGre    A    G        0      0        2 
   6  chr6_27450583     ZHar    A    G        0      0        2 
   6  chr6_27450583   Sample    A    G        0      0        2 
   6  chr6_27454420     AAsi    T    C        0      0        2 
   6  chr6_27454420     AKia    T    C        0      0        2 
   6  chr6_27454420     AOna    T    C        0      0        2 
   6  chr6_27454420     ASom    T    C        0      0        2 
   6  chr6_27454420     HCab    T    C      0.5      1        2 
   6  chr6_27454420     HPrz    T    C      0.5      1        2 
   6  chr6_27454420     ZBoe    T    C        0      0        2 
   6  chr6_27454420     ZGre    T    C        0      0        2 
   6  chr6_27454420     ZHar    T    C        0      0        2 
   6  chr6_27454420   Sample    T    C        0      0        2 
   6  chr6_27456962     AAsi    G    A        0      0        2 
   6  chr6_27456962     AKia    G    A        0      0        2 
   6  chr6_27456962     AOna    G    A        0      0        2 
   6  chr6_27456962     ASom    G    A        0      0        2 
   6  chr6_27456962     HCab    G    A      0.5      1        2 
   6  chr6_27456962     HPrz    G    A      0.5      1        2 
   6  chr6_27456962     ZBoe    G    A        0      0        2 
   6  chr6_27456962     ZGre    G    A        0      0        2 
   6  chr6_27456962     ZHar    G    A        0      0        2 
   6  chr6_27456962   Sample    G    A        0      0        2 
   6  chr6_27457343     AAsi    A    G        0      0        2 
   6  chr6_27457343     AKia    A    G        0      0        2 
   6  chr6_27457343     AOna    A    G        0      0        2 
   6  chr6_27457343     ASom    A    G        0      0        2 
   6  chr6_27457343     HCab    A    G        0      0        2 
   6  chr6_27457343     HPrz    A    G      0.5      1        2 
   6  chr6_27457343     ZBoe    A    G        0      0        2 
   6  chr6_27457343     ZGre    A    G        0      0        2 
   6  chr6_27457343     ZHar    A    G        0      0        2 
   6  chr6_27457343   Sample    A    G        0      0        2 
   6  chr6_27459904     AAsi    A    G        1      2        2 
   6  chr6_27459904     AKia    A    G        0      0        2 
   6  chr6_27459904     AOna    A    G        0      0        2 
   6  chr6_27459904     ASom    A    G        1      2        2 
   6  chr6_27459904     HCab    A    G        0      0        2 
   6  chr6_27459904     HPrz    A    G        0      0        2 
   6  chr6_27459904     ZBoe    A    G        0      0        2 
   6  chr6_27459904     ZGre    A    G        0      0        2 
   6  chr6_27459904     ZHar    A    G        0      0        2 
   6  chr6_27459904   Sample    A    G        1      2        2 
   6  chr6_27463533     AAsi    C    T        0      0        2 
   6  chr6_27463533     AKia    C    T        0      0        2 
   6  chr6_27463533     AOna    C    T        0      0        2 
   6  chr6_27463533     ASom    C    T        0      0        2 
   6  chr6_27463533     HCab    C    T        1      2        2 
   6  chr6_27463533     HPrz    C    T        1      2        2 
   6  chr6_27463533     ZBoe    C    T        0      0        2 
   6  chr6_27463533     ZGre    C    T        0      0        2 
   6  chr6_27463533     ZHar    C    T        0      0        2 
   6  chr6_27463533   Sample    C    T        0      0        2 
   6  chr6_27479623     AAsi    G    A        0      0        2 
   6  chr6_27479623     AKia    G    A        0      0        2 
   6  chr6_27479623     AOna    G    A        0      0        2 
   6  chr6_27479623     ASom    G    A        0      0        2 
   6  chr6_27479623     HCab    G    A        0      0        2 
   6  chr6_27479623     HPrz    G    A        0      0        2 
   6  chr6_27479623     ZBoe    G    A        1      2        2 
   6  chr6_27479623     ZGre    G    A        1      2        2 
   6  chr6_27479623     ZHar    G    A        1      2        2 
   6  chr6_27479623   Sample    G    A        0      0        2 
   6  chr6_27483891     AAsi    T    C        0      0        2 
   6  chr6_27483891     AKia    T    C        0      0        2 
   6  chr6_27483891     AOna    T    C        0      0        2 
   6  chr6_27483891     ASom    T    C        1      2        2 
   6  chr6_27483891     HCab    T    C        0      0        2 
   6  chr6_27483891     HPrz    T    C        0      0        2 
   6  chr6_27483891     ZBoe    T    C        0      0        2 
   6  chr6_27483891     ZGre    T    C        0      0        2 
   6  chr6_27483891     ZHar    T    C        0      0        2 
   6  chr6_27483891   Sample    T    C        0      0        2 
   6  chr6_27492859     AAsi    T    C        0      0        2 
   6  chr6_27492859     AKia    T    C        0      0        2 
   6  chr6_27492859     AOna    T    C        0      0        2 
   6  chr6_27492859     ASom    T    C        0      0        2 
   6  chr6_27492859     HCab    T    C        0      0        2 
   6  chr6_27492859     HPrz    T    C        0      0        2 
   6  chr6_27492859     ZBoe    T    C        0      0        2 
   6  chr6_27492859     ZGre    T    C      0.5      1        2 
   6  chr6_27492859     ZHar    T    C        0      0        2 
   6  chr6_27492859   Sample    T    C        0      0        2 
   6  chr6_27497558     AAsi    C    T        1      2        2 
   6  chr6_27497558     AKia    C    T        0      0        2 
   6  chr6_27497558     AOna    C    T        0      0        2 
   6  chr6_27497558     ASom    C    T        1      2        2 
   6  chr6_27497558     HCab    C    T        1      2        2 
   6  chr6_27497558     HPrz    C    T        1      2        2 
   6  chr6_27497558     ZBoe    C    T        0      0        2 
   6  chr6_27497558     ZGre    C    T        0      0        2 
   6  chr6_27497558     ZHar    C    T        0      0        2 
   6  chr6_27497558   Sample    C    T        1      2        2 
   6  chr6_27504842     AAsi    T    C      0.5      1        2 
   6  chr6_27504842     AKia    T    C        0      0        2 
   6  chr6_27504842     AOna    T    C        0      0        2 
   6  chr6_27504842     ASom    T    C        0      0        2 
   6  chr6_27504842     HCab    T    C        0      0        2 
   6  chr6_27504842     HPrz    T    C        0      0        2 
   6  chr6_27504842     ZBoe    T    C        0      0        2 
   6  chr6_27504842     ZGre    T    C        0      0        2 
   6  chr6_27504842     ZHar    T    C        0      0        2 
   6  chr6_27504842   Sample    T    C        0      0        2 
   6  chr6_27513445     AAsi    C    T        0      0        2 
   6  chr6_27513445     AKia    C    T        0      0        2 
   6  chr6_27513445     AOna    C    T        0      0        2 
   6  chr6_27513445     ASom    C    T        0      0        2 
   6  chr6_27513445     HCab    C    T        1      2        2 
   6  chr6_27513445     HPrz    C    T        1      2        2 
   6  chr6_27513445     ZBoe    C    T        0      0        2 
   6  chr6_27513445     ZGre    C    T        0      0        2 
   6  chr6_27513445     ZHar    C    T        0      0        2 
   6  chr6_27513445   Sample    C    T        0      0        2 
   6  chr6_27517980     AAsi    T    C        0      0        2 
   6  chr6_27517980     AKia    T    C        0      0        2 
   6  chr6_27517980     AOna    T    C        0      0        2 
   6  chr6_27517980     ASom    T    C        0      0        2 
   6  chr6_27517980     HCab    T    C        0      0        2 
   6  chr6_27517980     HPrz    T    C        0      0        2 
   6  chr6_27517980     ZBoe    T    C      0.5      1        2 
   6  chr6_27517980     ZGre    T    C        0      0        2 
   6  chr6_27517980     ZHar    T    C        0      0        2 
   6  chr6_27517980   Sample    T    C        0      0        2 
   6  chr6_27541207     AAsi    G    T        0      0        2 
   6  chr6_27541207     AKia    G    T        0      0        2 
   6  chr6_27541207     AOna    G    T        0      0        2 
   6  chr6_27541207     ASom    G    T        0      0        2 
   6  chr6_27541207     HCab    G    T        1      2        2 
   6  chr6_27541207     HPrz    G    T        1      2        2 
   6  chr6_27541207     ZBoe    G    T        0      0        2 
   6  chr6_27541207     ZGre    G    T        0      0        2 
   6  chr6_27541207     ZHar    G    T        0      0        2 
   6  chr6_27541207   Sample    G    T        0      0        2 
   6  chr6_27575963     AAsi    T    C        0      0        2 
   6  chr6_27575963     AKia    T    C        0      0        2 
   6  chr6_27575963     AOna    T    C        0      0        2 
   6  chr6_27575963     ASom    T    C        0      0        2 
   6  chr6_27575963     HCab    T    C        1      2        2 
   6  chr6_27575963     HPrz    T    C        1      2        2 
   6  chr6_27575963     ZBoe    T    C        0      0        2 
   6  chr6_27575963     ZGre    T    C        0      0        2 
   6  chr6_27575963     ZHar    T    C        0      0        2 
   6  chr6_27575963   Sample    T    C        0      0        2 
   6  chr6_27577564     AAsi    C    G        0      0        2 
   6  chr6_27577564     AKia    C    G        1      2        2 
   6  chr6_27577564     AOna    C    G        0      0        2 
   6  chr6_27577564     ASom    C    G        0      0        2 
   6  chr6_27577564     HCab    C    G        0      0        2 
   6  chr6_27577564     HPrz    C    G        0      0        2 
   6  chr6_27577564     ZBoe    C    G        0      0        2 
   6  chr6_27577564     ZGre    C    G        0      0        2 
   6  chr6_27577564     ZHar    C    G        0      0        2 
   6  chr6_27577564   Sample    C    G        0      0        2 
   6  chr6_27578734     AAsi    C    T        0      0        2 
   6  chr6_27578734     AKia    C    T        0      0        2 
   6  chr6_27578734     AOna    C    T        0      0        2 
   6  chr6_27578734     ASom    C    T        0      0        2 
   6  chr6_27578734     HCab    C    T        0      0        2 
   6  chr6_27578734     HPrz    C    T        0      0        2 
   6  chr6_27578734     ZBoe    C    T      0.5      1        2 
   6  chr6_27578734     ZGre    C    T        0      0        2 
   6  chr6_27578734     ZHar    C    T        0      0        2 
   6  chr6_27578734   Sample    C    T        0      0        2 
   6  chr6_27582934     AAsi    T    A        0      0        2 
   6  chr6_27582934     AKia    T    A        0      0        2 
   6  chr6_27582934     AOna    T    A        0      0        2 
   6  chr6_27582934     ASom    T    A        0      0        2 
   6  chr6_27582934     HCab    T    A        1      2        2 
   6  chr6_27582934     HPrz    T    A        1      2        2 
   6  chr6_27582934     ZBoe    T    A        0      0        2 
   6  chr6_27582934     ZGre    T    A        0      0        2 
   6  chr6_27582934     ZHar    T    A        0      0        2 
   6  chr6_27582934   Sample    T    A        0      0        2 
   6  chr6_27589141     AAsi    A    C        0      0        2 
   6  chr6_27589141     AKia    A    C        0      0        2 
   6  chr6_27589141     AOna    A    C        0      0        2 
   6  chr6_27589141     ASom    A    C        0      0        2 
   6  chr6_27589141     HCab    A    C        0      0        2 
   6  chr6_27589141     HPrz    A    C        0      0        2 
   6  chr6_27589141     ZBoe    A    C        0      0        2 
   6  chr6_27589141     ZGre    A    C        0      0        2 
   6  chr6_27589141     ZHar    A    C        1      2        2 
   6  chr6_27589141   Sample    A    C        0      0        2 
   6  chr6_27590233     AAsi    A    C        0      0        2 
   6  chr6_27590233     AKia    A    C        0      0        2 
   6  chr6_27590233     AOna    A    C        0      0        2 
   6  chr6_27590233     ASom    A    C        0      0        2 
   6  chr6_27590233     HCab    A    C        1      2        2 
   6  chr6_27590233     HPrz    A    C        1      2        2 
   6  chr6_27590233     ZBoe    A    C        0      0        2 
   6  chr6_27590233     ZGre    A    C        0      0        2 
   6  chr6_27590233     ZHar    A    C        0      0        2 
   6  chr6_27590233   Sample    A    C        0      0        2 
   6  chr6_27590579     AAsi    G    A        0      0        2 
   6  chr6_27590579     AKia    G    A        0      0        2 
   6  chr6_27590579     AOna    G    A        0      0        2 
   6  chr6_27590579     ASom    G    A        0      0        2 
   6  chr6_27590579     HCab    G    A        0      0        2 
   6  chr6_27590579     HPrz    G    A        0      0        2 
   6  chr6_27590579     ZBoe    G    A      0.5      1        2 
   6  chr6_27590579     ZGre    G    A        0      0        2 
   6  chr6_27590579     ZHar    G    A        0      0        2 
   6  chr6_27590579   Sample    G    A        0      0        2 
   6  chr6_27593850     AAsi    T    A        0      0        2 
   6  chr6_27593850     AKia    T    A        1      2        2 
   6  chr6_27593850     AOna    T    A        0      0        2 
   6  chr6_27593850     ASom    T    A        0      0        2 
   6  chr6_27593850     HCab    T    A        0      0        2 
   6  chr6_27593850     HPrz    T    A        0      0        2 
   6  chr6_27593850     ZBoe    T    A        0      0        2 
   6  chr6_27593850     ZGre    T    A        0      0        2 
   6  chr6_27593850     ZHar    T    A        0      0        2 
   6  chr6_27593850   Sample    T    A        0      0        2 
   6  chr6_27597360     AAsi    A    T        0      0        2 
   6  chr6_27597360     AKia    A    T        1      2        2 
   6  chr6_27597360     AOna    A    T        1      2        2 
   6  chr6_27597360     ASom    A    T        0      0        2 
   6  chr6_27597360     HCab    A    T        0      0        2 
   6  chr6_27597360     HPrz    A    T        0      0        2 
   6  chr6_27597360     ZBoe    A    T        0      0        2 
   6  chr6_27597360     ZGre    A    T        0      0        2 
   6  chr6_27597360     ZHar    A    T        0      0        2 
   6  chr6_27597360   Sample    A    T        0      0        2 
   6  chr6_27599059     AAsi    G    T        0      0        2 
   6  chr6_27599059     AKia    G    T        0      0        2 
   6  chr6_27599059     AOna    G    T        0      0        2 
   6  chr6_27599059     ASom    G    T        0      0        2 
   6  chr6_27599059     HCab    G    T        1      2        2 
   6  chr6_27599059     HPrz    G    T        1      2        2 
   6  chr6_27599059     ZBoe    G    T        0      0        2 
   6  chr6_27599059     ZGre    G    T        0      0        2 
   6  chr6_27599059     ZHar    G    T        0      0        2 
   6  chr6_27599059   Sample    G    T        0      0        2 
   6  chr6_27600729     AAsi    C    G        0      0        2 
   6  chr6_27600729     AKia    C    G        0      0        2 
   6  chr6_27600729     AOna    C    G        0      0        2 
   6  chr6_27600729     ASom    C    G        0      0        2 
   6  chr6_27600729     HCab    C    G        1      2        2 
   6  chr6_27600729     HPrz    C    G        1      2        2 
   6  chr6_27600729     ZBoe    C    G        0      0        2 
   6  chr6_27600729     ZGre    C    G        0      0        2 
   6  chr6_27600729     ZHar    C    G        0      0        2 
   6  chr6_27600729   Sample    C    G        0      0        2 
   6  chr6_27603380     AAsi    G    A        0      0        2 
   6  chr6_27603380     AKia    G    A        0      0        2 
   6  chr6_27603380     AOna    G    A        0      0        2 
   6  chr6_27603380     ASom    G    A        0      0        2 
   6  chr6_27603380     HCab    G    A        0      0        2 
   6  chr6_27603380     HPrz    G    A        0      0        2 
   6  chr6_27603380     ZBoe    G    A        0      0        2 
   6  chr6_27603380     ZGre    G    A        1      2        2 
   6  chr6_27603380     ZHar    G    A        0      0        2 
   6  chr6_27603380   Sample    G    A        0      0        2 
   6  chr6_27605011     AAsi    C    T        0      0        2 
   6  chr6_27605011     AKia    C    T        0      0        2 
   6  chr6_27605011     AOna    C    T        0      0        2 
   6  chr6_27605011     ASom    C    T        0      0        2 
   6  chr6_27605011     HCab    C    T        1      2        2 
   6  chr6_27605011     HPrz    C    T        1      2        2 
   6  chr6_27605011     ZBoe    C    T        0      0        2 
   6  chr6_27605011     ZGre    C    T        0      0        2 
   6  chr6_27605011     ZHar    C    T        0      0        2 
   6  chr6_27605011   Sample    C    T        0      0        2 
   6  chr6_27610090     AAsi    G    T        0      0        2 
   6  chr6_27610090     AKia    G    T        0      0        2 
   6  chr6_27610090     AOna    G    T        0      0        2 
   6  chr6_27610090     ASom    G    T        0      0        2 
   6  chr6_27610090     HCab    G    T        1      2        2 
   6  chr6_27610090     HPrz    G    T        1      2        2 
   6  chr6_27610090     ZBoe    G    T        0      0        2 
   6  chr6_27610090     ZGre    G    T        0      0        2 
   6  chr6_27610090     ZHar    G    T        0      0        2 
   6  chr6_27610090   Sample    G    T        0      0        2 
   6  chr6_27611046     AAsi    C    T        0      0        2 
   6  chr6_27611046     AKia    C    T        0      0        2 
   6  chr6_27611046     AOna    C    T        0      0        2 
   6  chr6_27611046     ASom    C    T        0      0        2 
   6  chr6_27611046     HCab    C    T        1      2        2 
   6  chr6_27611046     HPrz    C    T        1      2        2 
   6  chr6_27611046     ZBoe    C    T        0      0        2 
   6  chr6_27611046     ZGre    C    T        0      0        2 
   6  chr6_27611046     ZHar    C    T        0      0        2 
   6  chr6_27611046   Sample    C    T        0      0        2 
   6  chr6_27626280     AAsi    A    G        0      0        2 
   6  chr6_27626280     AKia    A    G        0      0        2 
   6  chr6_27626280     AOna    A    G        0      0        2 
   6  chr6_27626280     ASom    A    G        0      0        2 
   6  chr6_27626280     HCab    A    G        1      2        2 
   6  chr6_27626280     HPrz    A    G        1      2        2 
   6  chr6_27626280     ZBoe    A    G        0      0        2 
   6  chr6_27626280     ZGre    A    G        0      0        2 
   6  chr6_27626280     ZHar    A    G        0      0        2 
   6  chr6_27626280   Sample    A    G        0      0        2 
   6  chr6_27629191     AAsi    A    C        0      0        2 
   6  chr6_27629191     AKia    A    C        0      0        2 
   6  chr6_27629191     AOna    A    C        0      0        2 
   6  chr6_27629191     ASom    A    C        0      0        2 
   6  chr6_27629191     HCab    A    C        0      0        2 
   6  chr6_27629191     HPrz    A    C        0      0        2 
   6  chr6_27629191     ZBoe    A    C        0      0        2 
   6  chr6_27629191     ZGre    A    C      0.5      1        2 
   6  chr6_27629191     ZHar    A    C        0      0        2 
   6  chr6_27629191   Sample    A    C        0      0        2 
   6  chr6_27631898     AAsi    T    C        0      0        2 
   6  chr6_27631898     AKia    T    C        0      0        2 
   6  chr6_27631898     AOna    T    C        0      0        2 
   6  chr6_27631898     ASom    T    C        0      0        2 
   6  chr6_27631898     HCab    T    C        0      0        2 
   6  chr6_27631898     HPrz    T    C        0      0        2 
   6  chr6_27631898     ZBoe    T    C        0      0        2 
   6  chr6_27631898     ZGre    T    C        1      2        2 
   6  chr6_27631898     ZHar    T    C        0      0        2 
   6  chr6_27631898   Sample    T    C        0      0        2 
   6  chr6_27640417     AAsi    G    A        0      0        2 
   6  chr6_27640417     AKia    G    A        0      0        2 
   6  chr6_27640417     AOna    G    A        0      0        2 
   6  chr6_27640417     ASom    G    A        0      0        2 
   6  chr6_27640417     HCab    G    A        0      0        2 
   6  chr6_27640417     HPrz    G    A        0      0        2 
   6  chr6_27640417     ZBoe    G    A      0.5      1        2 
   6  chr6_27640417     ZGre    G    A        0      0        2 
   6  chr6_27640417     ZHar    G    A        0      0        2 
   6  chr6_27640417   Sample    G    A        0      0        2 
   6  chr6_27642698     AAsi    A    G      0.5      1        2 
   6  chr6_27642698     AKia    A    G        0      0        2 
   6  chr6_27642698     AOna    A    G        0      0        2 
   6  chr6_27642698     ASom    A    G        0      0        2 
   6  chr6_27642698     HCab    A    G        0      0        2 
   6  chr6_27642698     HPrz    A    G        0      0        2 
   6  chr6_27642698     ZBoe    A    G        0      0        2 
   6  chr6_27642698     ZGre    A    G        0      0        2 
   6  chr6_27642698     ZHar    A    G        0      0        2 
   6  chr6_27642698   Sample    A    G        0      0        2 
   6  chr6_27669165     AAsi    C    T        0      0        2 
   6  chr6_27669165     AKia    C    T        1      2        2 
   6  chr6_27669165     AOna    C    T        1      2        2 
   6  chr6_27669165     ASom    C    T        0      0        2 
   6  chr6_27669165     HCab    C    T        0      0        2 
   6  chr6_27669165     HPrz    C    T        0      0        2 
   6  chr6_27669165     ZBoe    C    T        0      0        2 
   6  chr6_27669165     ZGre    C    T        0      0        2 
   6  chr6_27669165     ZHar    C    T        0      0        2 
   6  chr6_27669165   Sample    C    T        0      0        2 
   6  chr6_27676062     AAsi    A    G        0      0        2 
   6  chr6_27676062     AKia    A    G        0      0        2 
   6  chr6_27676062     AOna    A    G        0      0        2 
   6  chr6_27676062     ASom    A    G        0      0        2 
   6  chr6_27676062     HCab    A    G      0.5      1        2 
   6  chr6_27676062     HPrz    A    G        1      2        2 
   6  chr6_27676062     ZBoe    A    G        0      0        2 
   6  chr6_27676062     ZGre    A    G        0      0        2 
   6  chr6_27676062     ZHar    A    G        0      0        2 
   6  chr6_27676062   Sample    A    G        0      0        2 
   6  chr6_27678898     AAsi    T    C        0      0        2 
   6  chr6_27678898     AKia    T    C        0      0        2 
   6  chr6_27678898     AOna    T    C        0      0        2 
   6  chr6_27678898     ASom    T    C        0      0        2 
   6  chr6_27678898     HCab    T    C      0.5      1        2 
   6  chr6_27678898     HPrz    T    C        0      0        2 
   6  chr6_27678898     ZBoe    T    C        0      0        2 
   6  chr6_27678898     ZGre    T    C        0      0        2 
   6  chr6_27678898     ZHar    T    C        0      0        2 
   6  chr6_27678898   Sample    T    C        0      0        2 
   6  chr6_27682066     AAsi    A    G        0      0        2 
   6  chr6_27682066     AKia    A    G        0      0        2 
   6  chr6_27682066     AOna    A    G        0      0        2 
   6  chr6_27682066     ASom    A    G        0      0        2 
   6  chr6_27682066     HCab    A    G        0      0        2 
   6  chr6_27682066     HPrz    A    G        0      0        2 
   6  chr6_27682066     ZBoe    A    G        0      0        2 
   6  chr6_27682066     ZGre    A    G        1      2        2 
   6  chr6_27682066     ZHar    A    G        0      0        2 
   6  chr6_27682066   Sample    A    G        0      0        2 
   6  chr6_27685582     AAsi    G    A        0      0        2 
   6  chr6_27685582     AKia    G    A        0      0        2 
   6  chr6_27685582     AOna    G    A        0      0        2 
   6  chr6_27685582     ASom    G    A        0      0        2 
   6  chr6_27685582     HCab    G    A        1      2        2 
   6  chr6_27685582     HPrz    G    A        1      2        2 
   6  chr6_27685582     ZBoe    G    A        0      0        2 
   6  chr6_27685582     ZGre    G    A        0      0        2 
   6  chr6_27685582     ZHar    G    A        0      0        2 
   6  chr6_27685582   Sample    G    A        0      0        2 
   6  chr6_27701570     AAsi    A    G        0      0        2 
   6  chr6_27701570     AKia    A    G        0      0        2 
   6  chr6_27701570     AOna    A    G        0      0        2 
   6  chr6_27701570     ASom    A    G        0      0        2 
   6  chr6_27701570     HCab    A    G        0      0        2 
   6  chr6_27701570     HPrz    A    G        0      0        2 
   6  chr6_27701570     ZBoe    A    G        0      0        2 
   6  chr6_27701570     ZGre    A    G        0      0        2 
   6  chr6_27701570     ZHar    A    G        1      2        2 
   6  chr6_27701570   Sample    A    G        0      0        2 
   6  chr6_27711857     AAsi    T    C        0      0        2 
   6  chr6_27711857     AKia    T    C        1      2        2 
   6  chr6_27711857     AOna    T    C        1      2        2 
   6  chr6_27711857     ASom    T    C        0      0        2 
   6  chr6_27711857     HCab    T    C        0      0        2 
   6  chr6_27711857     HPrz    T    C        0      0        2 
   6  chr6_27711857     ZBoe    T    C        0      0        2 
   6  chr6_27711857     ZGre    T    C        0      0        2 
   6  chr6_27711857     ZHar    T    C        0      0        2 
   6  chr6_27711857   Sample    T    C        0      0        2 
   6  chr6_27721503     AAsi    C    A        0      0        2 
   6  chr6_27721503     AKia    C    A        0      0        2 
   6  chr6_27721503     AOna    C    A        0      0        2 
   6  chr6_27721503     ASom    C    A        0      0        2 
   6  chr6_27721503     HCab    C    A        0      0        2 
   6  chr6_27721503     HPrz    C    A        0      0        2 
   6  chr6_27721503     ZBoe    C    A        0      0        2 
   6  chr6_27721503     ZGre    C    A      0.5      1        2 
   6  chr6_27721503     ZHar    C    A        0      0        2 
   6  chr6_27721503   Sample    C    A        0      0        2 
   6  chr6_27722767     AAsi    A    C        0      0        2 
   6  chr6_27722767     AKia    A    C        0      0        2 
   6  chr6_27722767     AOna    A    C        0      0        2 
   6  chr6_27722767     ASom    A    C        0      0        2 
   6  chr6_27722767     HCab    A    C      0.5      1        2 
   6  chr6_27722767     HPrz    A    C        0      0        2 
   6  chr6_27722767     ZBoe    A    C        0      0        2 
   6  chr6_27722767     ZGre    A    C        0      0        2 
   6  chr6_27722767     ZHar    A    C        0      0        2 
   6  chr6_27722767   Sample    A    C        0      0        2 
   6  chr6_27726148     AAsi    T    A        1      2        2 
   6  chr6_27726148     AKia    T    A        0      0        2 
   6  chr6_27726148     AOna    T    A        0      0        2 
   6  chr6_27726148     ASom    T    A        1      2        2 
   6  chr6_27726148     HCab    T    A        0      0        2 
   6  chr6_27726148     HPrz    T    A        0      0        2 
   6  chr6_27726148     ZBoe    T    A        0      0        2 
   6  chr6_27726148     ZGre    T    A        0      0        2 
   6  chr6_27726148     ZHar    T    A        0      0        2 
   6  chr6_27726148   Sample    T    A        1      2        2 
   6  chr6_27730157     AAsi    A    C        0      0        2 
   6  chr6_27730157     AKia    A    C        0      0        2 
   6  chr6_27730157     AOna    A    C        0      0        2 
   6  chr6_27730157     ASom    A    C        0      0        2 
   6  chr6_27730157     HCab    A    C      0.5      1        2 
   6  chr6_27730157     HPrz    A    C      0.5      1        2 
   6  chr6_27730157     ZBoe    A    C        0      0        2 
   6  chr6_27730157     ZGre    A    C        0      0        2 
   6  chr6_27730157     ZHar    A    C        0      0        2 
   6  chr6_27730157   Sample    A    C        0      0        2 
   6  chr6_27732999     AAsi    G    C        0      0        2 
   6  chr6_27732999     AKia    G    C        0      0        2 
   6  chr6_27732999     AOna    G    C        0      0        2 
   6  chr6_27732999     ASom    G    C        0      0        2 
   6  chr6_27732999     HCab    G    C        1      2        2 
   6  chr6_27732999     HPrz    G    C        1      2        2 
   6  chr6_27732999     ZBoe    G    C        0      0        2 
   6  chr6_27732999     ZGre    G    C        0      0        2 
   6  chr6_27732999     ZHar    G    C        0      0        2 
   6  chr6_27732999   Sample    G    C        0      0        2 
   6  chr6_27734663     AAsi    T    C        0      0        2 
   6  chr6_27734663     AKia    T    C        0      0        2 
   6  chr6_27734663     AOna    T    C        0      0        2 
   6  chr6_27734663     ASom    T    C        0      0        2 
   6  chr6_27734663     HCab    T    C        0      0        2 
   6  chr6_27734663     HPrz    T    C        0      0        2 
   6  chr6_27734663     ZBoe    T    C        0      0        2 
   6  chr6_27734663     ZGre    T    C        0      0        2 
   6  chr6_27734663     ZHar    T    C        1      2        2 
   6  chr6_27734663   Sample    T    C        0      0        2 
   6  chr6_27737600     AAsi    C    T        0      0        2 
   6  chr6_27737600     AKia    C    T        0      0        2 
   6  chr6_27737600     AOna    C    T        0      0        2 
   6  chr6_27737600     ASom    C    T        0      0        2 
   6  chr6_27737600     HCab    C    T        1      2        2 
   6  chr6_27737600     HPrz    C    T        1      2        2 
   6  chr6_27737600     ZBoe    C    T        0      0        2 
   6  chr6_27737600     ZGre    C    T        0      0        2 
   6  chr6_27737600     ZHar    C    T        0      0        2 
   6  chr6_27737600   Sample    C    T        0      0        2 
   6  chr6_27747973     AAsi    T    A        0      0        2 
   6  chr6_27747973     AKia    T    A        0      0        2 
   6  chr6_27747973     AOna    T    A        0      0        2 
   6  chr6_27747973     ASom    T    A        0      0        2 
   6  chr6_27747973     HCab    T    A        0      0        2 
   6  chr6_27747973     HPrz    T    A      0.5      1        2 
   6  chr6_27747973     ZBoe    T    A        0      0        2 
   6  chr6_27747973     ZGre    T    A        0      0        2 
   6  chr6_27747973     ZHar    T    A        0      0        2 
   6  chr6_27747973   Sample    T    A        0      0        2 
   6  chr6_27755217     AAsi    G    A        0      0        2 
   6  chr6_27755217     AKia    G    A        0      0        2 
   6  chr6_27755217     AOna    G    A        0      0        2 
   6  chr6_27755217     ASom    G    A        0      0        2 
   6  chr6_27755217     HCab    G    A        0      0        2 
   6  chr6_27755217     HPrz    G    A        0      0        2 
   6  chr6_27755217     ZBoe    G    A        0      0        2 
   6  chr6_27755217     ZGre    G    A      0.5      1        2 
   6  chr6_27755217     ZHar    G    A        1      2        2 
   6  chr6_27755217   Sample    G    A        0      0        2 
   6  chr6_27755344     AAsi    T    A        0      0        2 
   6  chr6_27755344     AKia    T    A        0      0        2 
   6  chr6_27755344     AOna    T    A        0      0        2 
   6  chr6_27755344     ASom    T    A        0      0        2 
   6  chr6_27755344     HCab    T    A        0      0        2 
   6  chr6_27755344     HPrz    T    A        0      0        2 
   6  chr6_27755344     ZBoe    T    A        1      2        2 
   6  chr6_27755344     ZGre    T    A        0      0        2 
   6  chr6_27755344     ZHar    T    A        0      0        2 
   6  chr6_27755344   Sample    T    A        0      0        2 
   6  chr6_27757873     AAsi    T    C        1      2        2 
   6  chr6_27757873     AKia    T    C        0      0        2 
   6  chr6_27757873     AOna    T    C        0      0        2 
   6  chr6_27757873     ASom    T    C        1      2        2 
   6  chr6_27757873     HCab    T    C        0      0        2 
   6  chr6_27757873     HPrz    T    C        0      0        2 
   6  chr6_27757873     ZBoe    T    C        0      0        2 
   6  chr6_27757873     ZGre    T    C        0      0        2 
   6  chr6_27757873     ZHar    T    C        0      0        2 
   6  chr6_27757873   Sample    T    C        1      2        2 
   6  chr6_27758346     AAsi    T    A        0      0        2 
   6  chr6_27758346     AKia    T    A        0      0        2 
   6  chr6_27758346     AOna    T    A        0      0        2 
   6  chr6_27758346     ASom    T    A        0      0        2 
   6  chr6_27758346     HCab    T    A        1      2        2 
   6  chr6_27758346     HPrz    T    A        1      2        2 
   6  chr6_27758346     ZBoe    T    A        0      0        2 
   6  chr6_27758346     ZGre    T    A        0      0        2 
   6  chr6_27758346     ZHar    T    A        0      0        2 
   6  chr6_27758346   Sample    T    A        0      0        2 
   6  chr6_27768760     AAsi    G    A        0      0        2 
   6  chr6_27768760     AKia    G    A        0      0        2 
   6  chr6_27768760     AOna    G    A        0      0        2 
   6  chr6_27768760     ASom    G    A        0      0        2 
   6  chr6_27768760     HCab    G    A      0.5      1        2 
   6  chr6_27768760     HPrz    G    A        0      0        2 
   6  chr6_27768760     ZBoe    G    A        0      0        2 
   6  chr6_27768760     ZGre    G    A        0      0        2 
   6  chr6_27768760     ZHar    G    A        0      0        2 
   6  chr6_27768760   Sample    G    A        0      0        2 
   6  chr6_27775222     AAsi    G    A        0      0        2 
   6  chr6_27775222     AKia    G    A        1      2        2 
   6  chr6_27775222     AOna    G    A        0      0        2 
   6  chr6_27775222     ASom    G    A        0      0        2 
   6  chr6_27775222     HCab    G    A        0      0        2 
   6  chr6_27775222     HPrz    G    A        0      0        2 
   6  chr6_27775222     ZBoe    G    A        0      0        2 
   6  chr6_27775222     ZGre    G    A        0      0        2 
   6  chr6_27775222     ZHar    G    A        0      0        2 
   6  chr6_27775222   Sample    G    A        0      0        2 
   6  chr6_27775385     AAsi    A    G        0      0        2 
   6  chr6_27775385     AKia    A    G        1      2        2 
   6  chr6_27775385     AOna    A    G        1      2        2 
   6  chr6_27775385     ASom    A    G        0      0        2 
   6  chr6_27775385     HCab    A    G        0      0        2 
   6  chr6_27775385     HPrz    A    G        0      0        2 
   6  chr6_27775385     ZBoe    A    G        0      0        2 
   6  chr6_27775385     ZGre    A    G        0      0        2 
   6  chr6_27775385     ZHar    A    G        0      0        2 
   6  chr6_27775385   Sample    A    G        0      0        2 
   6  chr6_27795585     AAsi    A    G        0      0        2 
   6  chr6_27795585     AKia    A    G        0      0        2 
   6  chr6_27795585     AOna    A    G        0      0        2 
   6  chr6_27795585     ASom    A    G        0      0        2 
   6  chr6_27795585     HCab    A    G        1      2        2 
   6  chr6_27795585     HPrz    A    G        1      2        2 
   6  chr6_27795585     ZBoe    A    G        0      0        2 
   6  chr6_27795585     ZGre    A    G        0      0        2 
   6  chr6_27795585     ZHar    A    G        0      0        2 
   6  chr6_27795585   Sample    A    G        0      0        2 
   6  chr6_27799527     AAsi    A    G        0      0        2 
   6  chr6_27799527     AKia    A    G        0      0        2 
   6  chr6_27799527     AOna    A    G        0      0        2 
   6  chr6_27799527     ASom    A    G        0      0        2 
   6  chr6_27799527     HCab    A    G        1      2        2 
   6  chr6_27799527     HPrz    A    G        1      2        2 
   6  chr6_27799527     ZBoe    A    G        0      0        2 
   6  chr6_27799527     ZGre    A    G        0      0        2 
   6  chr6_27799527     ZHar    A    G        0      0        2 
   6  chr6_27799527   Sample    A    G        0      0        2 
   6  chr6_27799882     AAsi    C    T        0      0        2 
   6  chr6_27799882     AKia    C    T        1      2        2 
   6  chr6_27799882     AOna    C    T        1      2        2 
   6  chr6_27799882     ASom    C    T        0      0        2 
   6  chr6_27799882     HCab    C    T        0      0        2 
   6  chr6_27799882     HPrz    C    T        0      0        2 
   6  chr6_27799882     ZBoe    C    T        0      0        2 
   6  chr6_27799882     ZGre    C    T        0      0        2 
   6  chr6_27799882     ZHar    C    T        0      0        2 
   6  chr6_27799882   Sample    C    T        0      0        2 
   6  chr6_27801175     AAsi    A    G      0.5      1        2 
   6  chr6_27801175     AKia    A    G        0      0        2 
   6  chr6_27801175     AOna    A    G        0      0        2 
   6  chr6_27801175     ASom    A    G        1      2        2 
   6  chr6_27801175     HCab    A    G        0      0        2 
   6  chr6_27801175     HPrz    A    G        0      0        2 
   6  chr6_27801175     ZBoe    A    G        0      0        2 
   6  chr6_27801175     ZGre    A    G        0      0        2 
   6  chr6_27801175     ZHar    A    G        0      0        2 
   6  chr6_27801175   Sample    A    G        0      0        2 
   6  chr6_27801990     AAsi    T    A        0      0        2 
   6  chr6_27801990     AKia    T    A        0      0        2 
   6  chr6_27801990     AOna    T    A        0      0        2 
   6  chr6_27801990     ASom    T    A        0      0        2 
   6  chr6_27801990     HCab    T    A        1      2        2 
   6  chr6_27801990     HPrz    T    A        1      2        2 
   6  chr6_27801990     ZBoe    T    A        0      0        2 
   6  chr6_27801990     ZGre    T    A        0      0        2 
   6  chr6_27801990     ZHar    T    A        0      0        2 
   6  chr6_27801990   Sample    T    A        0      0        2 
   6  chr6_27807242     AAsi    G    A        0      0        2 
   6  chr6_27807242     AKia    G    A        1      2        2 
   6  chr6_27807242     AOna    G    A        0      0        2 
   6  chr6_27807242     ASom    G    A        0      0        2 
   6  chr6_27807242     HCab    G    A        0      0        2 
   6  chr6_27807242     HPrz    G    A        0      0        2 
   6  chr6_27807242     ZBoe    G    A        0      0        2 
   6  chr6_27807242     ZGre    G    A        0      0        2 
   6  chr6_27807242     ZHar    G    A        0      0        2 
   6  chr6_27807242   Sample    G    A        0      0        2 
   6  chr6_27812412     AAsi    G    C        0      0        2 
   6  chr6_27812412     AKia    G    C        0      0        2 
   6  chr6_27812412     AOna    G    C        0      0        2 
   6  chr6_27812412     ASom    G    C        0      0        2 
   6  chr6_27812412     HCab    G    C        1      2        2 
   6  chr6_27812412     HPrz    G    C        1      2        2 
   6  chr6_27812412     ZBoe    G    C        0      0        2 
   6  chr6_27812412     ZGre    G    C        0      0        2 
   6  chr6_27812412     ZHar    G    C        0      0        2 
   6  chr6_27812412   Sample    G    C        0      0        2 
   6  chr6_27814831     AAsi    G    C        0      0        2 
   6  chr6_27814831     AKia    G    C        0      0        2 
   6  chr6_27814831     AOna    G    C        0      0        2 
   6  chr6_27814831     ASom    G    C        0      0        2 
   6  chr6_27814831     HCab    G    C        1      2        2 
   6  chr6_27814831     HPrz    G    C        1      2        2 
   6  chr6_27814831     ZBoe    G    C        0      0        2 
   6  chr6_27814831     ZGre    G    C        0      0        2 
   6  chr6_27814831     ZHar    G    C        0      0        2 
   6  chr6_27814831   Sample    G    C        0      0        2 
   6  chr6_27816238     AAsi    A    G        0      0        2 
   6  chr6_27816238     AKia    A    G        0      0        2 
   6  chr6_27816238     AOna    A    G        0      0        2 
   6  chr6_27816238     ASom    A    G        1      2        2 
   6  chr6_27816238     HCab    A    G        0      0        2 
   6  chr6_27816238     HPrz    A    G        0      0        2 
   6  chr6_27816238     ZBoe    A    G        0      0        2 
   6  chr6_27816238     ZGre    A    G        0      0        2 
   6  chr6_27816238     ZHar    A    G        0      0        2 
   6  chr6_27816238   Sample    A    G        0      0        2 
   6  chr6_27825836     AAsi    T    C        0      0        2 
   6  chr6_27825836     AKia    T    C        0      0        2 
   6  chr6_27825836     AOna    T    C        0      0        2 
   6  chr6_27825836     ASom    T    C        0      0        2 
   6  chr6_27825836     HCab    T    C        0      0        2 
   6  chr6_27825836     HPrz    T    C        0      0        2 
   6  chr6_27825836     ZBoe    T    C        0      0        2 
   6  chr6_27825836     ZGre    T    C        0      0        2 
   6  chr6_27825836     ZHar    T    C        1      2        2 
   6  chr6_27825836   Sample    T    C        0      0        2 
   6  chr6_27825878     AAsi    A    G        0      0        2 
   6  chr6_27825878     AKia    A    G        0      0        2 
   6  chr6_27825878     AOna    A    G        0      0        2 
   6  chr6_27825878     ASom    A    G        0      0        2 
   6  chr6_27825878     HCab    A    G        0      0        2 
   6  chr6_27825878     HPrz    A    G        0      0        2 
   6  chr6_27825878     ZBoe    A    G      0.5      1        2 
   6  chr6_27825878     ZGre    A    G        0      0        2 
   6  chr6_27825878     ZHar    A    G        0      0        2 
   6  chr6_27825878   Sample    A    G        0      0        2 
   6  chr6_27827292     AAsi    C    T        0      0        2 
   6  chr6_27827292     AKia    C    T        0      0        2 
   6  chr6_27827292     AOna    C    T        0      0        2 
   6  chr6_27827292     ASom    C    T        0      0        2 
   6  chr6_27827292     HCab    C    T        1      2        2 
   6  chr6_27827292     HPrz    C    T        1      2        2 
   6  chr6_27827292     ZBoe    C    T        0      0        2 
   6  chr6_27827292     ZGre    C    T        0      0        2 
   6  chr6_27827292     ZHar    C    T        0      0        2 
   6  chr6_27827292   Sample    C    T        0      0        2 
   6  chr6_27829139     AAsi    T    C        0      0        2 
   6  chr6_27829139     AKia    T    C        0      0        2 
   6  chr6_27829139     AOna    T    C        0      0        2 
   6  chr6_27829139     ASom    T    C        1      2        2 
   6  chr6_27829139     HCab    T    C        0      0        2 
   6  chr6_27829139     HPrz    T    C        0      0        2 
   6  chr6_27829139     ZBoe    T    C        0      0        2 
   6  chr6_27829139     ZGre    T    C        0      0        2 
   6  chr6_27829139     ZHar    T    C        0      0        2 
   6  chr6_27829139   Sample    T    C        0      0        2 
   6  chr6_27830791     AAsi    T    C        0      0        2 
   6  chr6_27830791     AKia    T    C        0      0        2 
   6  chr6_27830791     AOna    T    C        0      0        2 
   6  chr6_27830791     ASom    T    C        0      0        2 
   6  chr6_27830791     HCab    T    C      0.5      1        2 
   6  chr6_27830791     HPrz    T    C        0      0        2 
   6  chr6_27830791     ZBoe    T    C        0      0        2 
   6  chr6_27830791     ZGre    T    C        0      0        2 
   6  chr6_27830791     ZHar    T    C        0      0        2 
   6  chr6_27830791   Sample    T    C        0      0        2 
   6  chr6_27833755     AAsi    A    G        0      0        2 
   6  chr6_27833755     AKia    A    G        0      0        2 
   6  chr6_27833755     AOna    A    G        0      0        2 
   6  chr6_27833755     ASom    A    G        0      0        2 
   6  chr6_27833755     HCab    A    G        0      0        2 
   6  chr6_27833755     HPrz    A    G        0      0        2 
   6  chr6_27833755     ZBoe    A    G        0      0        2 
   6  chr6_27833755     ZGre    A    G        1      2        2 
   6  chr6_27833755     ZHar    A    G        0      0        2 
   6  chr6_27833755   Sample    A    G        0      0        2 
   6  chr6_27839300     AAsi    G    C        0      0        2 
   6  chr6_27839300     AKia    G    C        0      0        2 
   6  chr6_27839300     AOna    G    C        0      0        2 
   6  chr6_27839300     ASom    G    C        0      0        2 
   6  chr6_27839300     HCab    G    C        0      0        2 
   6  chr6_27839300     HPrz    G    C      0.5      1        2 
   6  chr6_27839300     ZBoe    G    C        0      0        2 
   6  chr6_27839300     ZGre    G    C        0      0        2 
   6  chr6_27839300     ZHar    G    C        0      0        2 
   6  chr6_27839300   Sample    G    C        0      0        2 
   6  chr6_27840885     AAsi    C    T        0      0        2 
   6  chr6_27840885     AKia    C    T        0      0        2 
   6  chr6_27840885     AOna    C    T        0      0        2 
   6  chr6_27840885     ASom    C    T        0      0        2 
   6  chr6_27840885     HCab    C    T        1      2        2 
   6  chr6_27840885     HPrz    C    T        1      2        2 
   6  chr6_27840885     ZBoe    C    T        0      0        2 
   6  chr6_27840885     ZGre    C    T        0      0        2 
   6  chr6_27840885     ZHar    C    T        0      0        2 
   6  chr6_27840885   Sample    C    T        0      0        2 
   6  chr6_27841273     AAsi    C    T        0      0        2 
   6  chr6_27841273     AKia    C    T        0      0        2 
   6  chr6_27841273     AOna    C    T        0      0        2 
   6  chr6_27841273     ASom    C    T        0      0        2 
   6  chr6_27841273     HCab    C    T        1      2        2 
   6  chr6_27841273     HPrz    C    T        1      2        2 
   6  chr6_27841273     ZBoe    C    T        0      0        2 
   6  chr6_27841273     ZGre    C    T        0      0        2 
   6  chr6_27841273     ZHar    C    T        0      0        2 
   6  chr6_27841273   Sample    C    T        0      0        2 
   6  chr6_27841330     AAsi    T    C        0      0        2 
   6  chr6_27841330     AKia    T    C        0      0        2 
   6  chr6_27841330     AOna    T    C        0      0        2 
   6  chr6_27841330     ASom    T    C        0      0        2 
   6  chr6_27841330     HCab    T    C        1      2        2 
   6  chr6_27841330     HPrz    T    C        1      2        2 
   6  chr6_27841330     ZBoe    T    C        0      0        2 
   6  chr6_27841330     ZGre    T    C        0      0        2 
   6  chr6_27841330     ZHar    T    C        0      0        2 
   6  chr6_27841330   Sample    T    C        0      0        2 
   6  chr6_27843398     AAsi    C    T        0      0        2 
   6  chr6_27843398     AKia    C    T        0      0        2 
   6  chr6_27843398     AOna    C    T        0      0        2 
   6  chr6_27843398     ASom    C    T        0      0        2 
   6  chr6_27843398     HCab    C    T        0      0        2 
   6  chr6_27843398     HPrz    C    T        0      0        2 
   6  chr6_27843398     ZBoe    C    T        0      0        2 
   6  chr6_27843398     ZGre    C    T      0.5      1        2 
   6  chr6_27843398     ZHar    C    T        0      0        2 
   6  chr6_27843398   Sample    C    T        0      0        2 
   6  chr6_27846565     AAsi    C    G        0      0        2 
   6  chr6_27846565     AKia    C    G        0      0        2 
   6  chr6_27846565     AOna    C    G        0      0        2 
   6  chr6_27846565     ASom    C    G        0      0        2 
   6  chr6_27846565     HCab    C    G        1      2        2 
   6  chr6_27846565     HPrz    C    G        1      2        2 
   6  chr6_27846565     ZBoe    C    G        0      0        2 
   6  chr6_27846565     ZGre    C    G        0      0        2 
   6  chr6_27846565     ZHar    C    G        0      0        2 
   6  chr6_27846565   Sample    C    G        0      0        2 
   6  chr6_27852080     AAsi    C    A        0      0        2 
   6  chr6_27852080     AKia    C    A        0      0        2 
   6  chr6_27852080     AOna    C    A        0      0        2 
   6  chr6_27852080     ASom    C    A        0      0        2 
   6  chr6_27852080     HCab    C    A        1      2        2 
   6  chr6_27852080     HPrz    C    A        1      2        2 
   6  chr6_27852080     ZBoe    C    A        0      0        2 
   6  chr6_27852080     ZGre    C    A        0      0        2 
   6  chr6_27852080     ZHar    C    A        0      0        2 
   6  chr6_27852080   Sample    C    A        0      0        2 
   6  chr6_27853605     AAsi    G    T      0.5      1        2 
   6  chr6_27853605     AKia    G    T        0      0        2 
   6  chr6_27853605     AOna    G    T        0      0        2 
   6  chr6_27853605     ASom    G    T      0.5      1        2 
   6  chr6_27853605     HCab    G    T        0      0        2 
   6  chr6_27853605     HPrz    G    T        0      0        2 
   6  chr6_27853605     ZBoe    G    T        0      0        2 
   6  chr6_27853605     ZGre    G    T        0      0        2 
   6  chr6_27853605     ZHar    G    T        0      0        2 
   6  chr6_27853605   Sample    G    T        0      0        2 
   6  chr6_27856391     AAsi    T    C        1      2        2 
   6  chr6_27856391     AKia    T    C        0      0        2 
   6  chr6_27856391     AOna    T    C        0      0        2 
   6  chr6_27856391     ASom    T    C        1      2        2 
   6  chr6_27856391     HCab    T    C        0      0        2 
   6  chr6_27856391     HPrz    T    C        0      0        2 
   6  chr6_27856391     ZBoe    T    C        0      0        2 
   6  chr6_27856391     ZGre    T    C        0      0        2 
   6  chr6_27856391     ZHar    T    C        0      0        2 
   6  chr6_27856391   Sample    T    C        1      2        2 
   6  chr6_27859127     AAsi    A    G        0      0        2 
   6  chr6_27859127     AKia    A    G        0      0        2 
   6  chr6_27859127     AOna    A    G        0      0        2 
   6  chr6_27859127     ASom    A    G        0      0        2 
   6  chr6_27859127     HCab    A    G        1      2        2 
   6  chr6_27859127     HPrz    A    G        1      2        2 
   6  chr6_27859127     ZBoe    A    G        0      0        2 
   6  chr6_27859127     ZGre    A    G        0      0        2 
   6  chr6_27859127     ZHar    A    G        0      0        2 
   6  chr6_27859127   Sample    A    G        0      0        2 
   6  chr6_27860097     AAsi    A    C        0      0        2 
   6  chr6_27860097     AKia    A    C        0      0        2 
   6  chr6_27860097     AOna    A    C        0      0        2 
   6  chr6_27860097     ASom    A    C      0.5      1        2 
   6  chr6_27860097     HCab    A    C        0      0        2 
   6  chr6_27860097     HPrz    A    C        0      0        2 
   6  chr6_27860097     ZBoe    A    C        0      0        2 
   6  chr6_27860097     ZGre    A    C        0      0        2 
   6  chr6_27860097     ZHar    A    C        0      0        2 
   6  chr6_27860097   Sample    A    C        0      0        2 
   6  chr6_27874243     AAsi    A    G        0      0        2 
   6  chr6_27874243     AKia    A    G        0      0        2 
   6  chr6_27874243     AOna    A    G        0      0        2 
   6  chr6_27874243     ASom    A    G        0      0        2 
   6  chr6_27874243     HCab    A    G        0      0        2 
   6  chr6_27874243     HPrz    A    G        0      0        2 
   6  chr6_27874243     ZBoe    A    G      0.5      1        2 
   6  chr6_27874243     ZGre    A    G        0      0        2 
   6  chr6_27874243     ZHar    A    G        0      0        2 
   6  chr6_27874243   Sample    A    G        0      0        2 
   6  chr6_27891016     AAsi    C    G        0      0        2 
   6  chr6_27891016     AKia    C    G        0      0        2 
   6  chr6_27891016     AOna    C    G        0      0        2 
   6  chr6_27891016     ASom    C    G        0      0        2 
   6  chr6_27891016     HCab    C    G        0      0        2 
   6  chr6_27891016     HPrz    C    G      0.5      1        2 
   6  chr6_27891016     ZBoe    C    G        0      0        2 
   6  chr6_27891016     ZGre    C    G        0      0        2 
   6  chr6_27891016     ZHar    C    G        0      0        2 
   6  chr6_27891016   Sample    C    G        0      0        2 
   6  chr6_27892156     AAsi    C    A        0      0        2 
   6  chr6_27892156     AKia    C    A        0      0        2 
   6  chr6_27892156     AOna    C    A        0      0        2 
   6  chr6_27892156     ASom    C    A        0      0        2 
   6  chr6_27892156     HCab    C    A        0      0        2 
   6  chr6_27892156     HPrz    C    A        0      0        2 
   6  chr6_27892156     ZBoe    C    A      0.5      1        2 
   6  chr6_27892156     ZGre    C    A        0      0        2 
   6  chr6_27892156     ZHar    C    A        0      0        2 
   6  chr6_27892156   Sample    C    A        0      0        2 
   6  chr6_27892667     AAsi    G    A        0      0        2 
   6  chr6_27892667     AKia    G    A        0      0        2 
   6  chr6_27892667     AOna    G    A        0      0        2 
   6  chr6_27892667     ASom    G    A        0      0        2 
   6  chr6_27892667     HCab    G    A        1      2        2 
   6  chr6_27892667     HPrz    G    A        1      2        2 
   6  chr6_27892667     ZBoe    G    A        0      0        2 
   6  chr6_27892667     ZGre    G    A        0      0        2 
   6  chr6_27892667     ZHar    G    A        0      0        2 
   6  chr6_27892667   Sample    G    A        0      0        2 
   6  chr6_27893956     AAsi    T    C        0      0        2 
   6  chr6_27893956     AKia    T    C        1      2        2 
   6  chr6_27893956     AOna    T    C        1      2        2 
   6  chr6_27893956     ASom    T    C        0      0        2 
   6  chr6_27893956     HCab    T    C        0      0        2 
   6  chr6_27893956     HPrz    T    C        0      0        2 
   6  chr6_27893956     ZBoe    T    C        0      0        2 
   6  chr6_27893956     ZGre    T    C        0      0        2 
   6  chr6_27893956     ZHar    T    C        0      0        2 
   6  chr6_27893956   Sample    T    C        0      0        2 
   6  chr6_27897455     AAsi    T    G        0      0        2 
   6  chr6_27897455     AKia    T    G        0      0        2 
   6  chr6_27897455     AOna    T    G        0      0        2 
   6  chr6_27897455     ASom    T    G        0      0        2 
   6  chr6_27897455     HCab    T    G      0.5      1        2 
   6  chr6_27897455     HPrz    T    G        0      0        2 
   6  chr6_27897455     ZBoe    T    G        0      0        2 
   6  chr6_27897455     ZGre    T    G        0      0        2 
   6  chr6_27897455     ZHar    T    G        0      0        2 
   6  chr6_27897455   Sample    T    G        0      0        2 
   6  chr6_27897548     AAsi    A    G        0      0        2 
   6  chr6_27897548     AKia    A    G        0      0        2 
   6  chr6_27897548     AOna    A    G        0      0        2 
   6  chr6_27897548     ASom    A    G        0      0        2 
   6  chr6_27897548     HCab    A    G        0      0        2 
   6  chr6_27897548     HPrz    A    G        0      0        2 
   6  chr6_27897548     ZBoe    A    G        1      2        2 
   6  chr6_27897548     ZGre    A    G        1      2        2 
   6  chr6_27897548     ZHar    A    G        1      2        2 
   6  chr6_27897548   Sample    A    G        0      0        2 
   6  chr6_27901812     AAsi    T    C        0      0        2 
   6  chr6_27901812     AKia    T    C        0      0        2 
   6  chr6_27901812     AOna    T    C        0      0        2 
   6  chr6_27901812     ASom    T    C        0      0        2 
   6  chr6_27901812     HCab    T    C        1      2        2 
   6  chr6_27901812     HPrz    T    C        1      2        2 
   6  chr6_27901812     ZBoe    T    C        0      0        2 
   6  chr6_27901812     ZGre    T    C        0      0        2 
   6  chr6_27901812     ZHar    T    C        0      0        2 
   6  chr6_27901812   Sample    T    C        0      0        2 
   6  chr6_27910488     AAsi    G    A        0      0        2 
   6  chr6_27910488     AKia    G    A        0      0        2 
   6  chr6_27910488     AOna    G    A        0      0        2 
   6  chr6_27910488     ASom    G    A        0      0        2 
   6  chr6_27910488     HCab    G    A        0      0        2 
   6  chr6_27910488     HPrz    G    A        0      0        2 
   6  chr6_27910488     ZBoe    G    A        1      2        2 
   6  chr6_27910488     ZGre    G    A        0      0        2 
   6  chr6_27910488     ZHar    G    A        0      0        2 
   6  chr6_27910488   Sample    G    A        0      0        2 
   6  chr6_27910825     AAsi    T    A        0      0        2 
   6  chr6_27910825     AKia    T    A        0      0        2 
   6  chr6_27910825     AOna    T    A        0      0        2 
   6  chr6_27910825     ASom    T    A        0      0        2 
   6  chr6_27910825     HCab    T    A        1      2        2 
   6  chr6_27910825     HPrz    T    A        1      2        2 
   6  chr6_27910825     ZBoe    T    A        0      0        2 
   6  chr6_27910825     ZGre    T    A        0      0        2 
   6  chr6_27910825     ZHar    T    A        0      0        2 
   6  chr6_27910825   Sample    T    A        0      0        2 
   6  chr6_27911656     AAsi    G    C        0      0        2 
   6  chr6_27911656     AKia    G    C        0      0        2 
   6  chr6_27911656     AOna    G    C        0      0        2 
   6  chr6_27911656     ASom    G    C        0      0        2 
   6  chr6_27911656     HCab    G    C        1      2        2 
   6  chr6_27911656     HPrz    G    C        1      2        2 
   6  chr6_27911656     ZBoe    G    C        0      0        2 
   6  chr6_27911656     ZGre    G    C        0      0        2 
   6  chr6_27911656     ZHar    G    C        0      0        2 
   6  chr6_27911656   Sample    G    C        0      0        2 
   6  chr6_27913520     AAsi    A    G        0      0        2 
   6  chr6_27913520     AKia    A    G        0      0        2 
   6  chr6_27913520     AOna    A    G        0      0        2 
   6  chr6_27913520     ASom    A    G        0      0        2 
   6  chr6_27913520     HCab    A    G        1      2        2 
   6  chr6_27913520     HPrz    A    G        1      2        2 
   6  chr6_27913520     ZBoe    A    G        0      0        2 
   6  chr6_27913520     ZGre    A    G        0      0        2 
   6  chr6_27913520     ZHar    A    G        0      0        2 
   6  chr6_27913520   Sample    A    G        0      0        2 
   6  chr6_27914822     AAsi    T    A        0      0        2 
   6  chr6_27914822     AKia    T    A        0      0        2 
   6  chr6_27914822     AOna    T    A        0      0        2 
   6  chr6_27914822     ASom    T    A        0      0        2 
   6  chr6_27914822     HCab    T    A        1      2        2 
   6  chr6_27914822     HPrz    T    A        1      2        2 
   6  chr6_27914822     ZBoe    T    A        0      0        2 
   6  chr6_27914822     ZGre    T    A        0      0        2 
   6  chr6_27914822     ZHar    T    A        0      0        2 
   6  chr6_27914822   Sample    T    A        0      0        2 
   6  chr6_27926992     AAsi    T    C        0      0        2 
   6  chr6_27926992     AKia    T    C        1      2        2 
   6  chr6_27926992     AOna    T    C        0      0        2 
   6  chr6_27926992     ASom    T    C        0      0        2 
   6  chr6_27926992     HCab    T    C        0      0        2 
   6  chr6_27926992     HPrz    T    C        0      0        2 
   6  chr6_27926992     ZBoe    T    C        0      0        2 
   6  chr6_27926992     ZGre    T    C        0      0        2 
   6  chr6_27926992     ZHar    T    C        0      0        2 
   6  chr6_27926992   Sample    T    C        0      0        2 
   6  chr6_27927449     AAsi    T    C        0      0        2 
   6  chr6_27927449     AKia    T    C        0      0        2 
   6  chr6_27927449     AOna    T    C        0      0        2 
   6  chr6_27927449     ASom    T    C        0      0        2 
   6  chr6_27927449     HCab    T    C        1      2        2 
   6  chr6_27927449     HPrz    T    C        1      2        2 
   6  chr6_27927449     ZBoe    T    C        0      0        2 
   6  chr6_27927449     ZGre    T    C        0      0        2 
   6  chr6_27927449     ZHar    T    C        0      0        2 
   6  chr6_27927449   Sample    T    C        0      0        2 
   6  chr6_27938572     AAsi    A    G        0      0        2 
   6  chr6_27938572     AKia    A    G        0      0        2 
   6  chr6_27938572     AOna    A    G        0      0        2 
   6  chr6_27938572     ASom    A    G        0      0        2 
   6  chr6_27938572     HCab    A    G        1      2        2 
   6  chr6_27938572     HPrz    A    G        1      2        2 
   6  chr6_27938572     ZBoe    A    G        0      0        2 
   6  chr6_27938572     ZGre    A    G        0      0        2 
   6  chr6_27938572     ZHar    A    G        0      0        2 
   6  chr6_27938572   Sample    A    G        0      0        2 
   6  chr6_27939152     AAsi    C    T        0      0        2 
   6  chr6_27939152     AKia    C    T        0      0        2 
   6  chr6_27939152     AOna    C    T        0      0        2 
   6  chr6_27939152     ASom    C    T        0      0        2 
   6  chr6_27939152     HCab    C    T        0      0        2 
   6  chr6_27939152     HPrz    C    T        0      0        2 
   6  chr6_27939152     ZBoe    C    T        0      0        2 
   6  chr6_27939152     ZGre    C    T        0      0        2 
   6  chr6_27939152     ZHar    C    T        1      2        2 
   6  chr6_27939152   Sample    C    T        0      0        2 
   6  chr6_27943387     AAsi    T    C        0      0        2 
   6  chr6_27943387     AKia    T    C        0      0        2 
   6  chr6_27943387     AOna    T    C        0      0        2 
   6  chr6_27943387     ASom    T    C        0      0        2 
   6  chr6_27943387     HCab    T    C        0      0        2 
   6  chr6_27943387     HPrz    T    C        0      0        2 
   6  chr6_27943387     ZBoe    T    C        1      2        2 
   6  chr6_27943387     ZGre    T    C        1      2        2 
   6  chr6_27943387     ZHar    T    C        1      2        2 
   6  chr6_27943387   Sample    T    C        0      0        2 
   6  chr6_27944494     AAsi    A    C        1      2        2 
   6  chr6_27944494     AKia    A    C        1      2        2 
   6  chr6_27944494     AOna    A    C        1      2        2 
   6  chr6_27944494     ASom    A    C        1      2        2 
   6  chr6_27944494     HCab    A    C        0      0        2 
   6  chr6_27944494     HPrz    A    C        0      0        2 
   6  chr6_27944494     ZBoe    A    C        0      0        2 
   6  chr6_27944494     ZGre    A    C        0      0        2 
   6  chr6_27944494     ZHar    A    C        0      0        2 
   6  chr6_27944494   Sample    A    C        1      2        2 
   6  chr6_27948724     AAsi    A    G        0      0        2 
   6  chr6_27948724     AKia    A    G        0      0        2 
   6  chr6_27948724     AOna    A    G        0      0        2 
   6  chr6_27948724     ASom    A    G        0      0        2 
   6  chr6_27948724     HCab    A    G        0      0        2 
   6  chr6_27948724     HPrz    A    G        0      0        2 
   6  chr6_27948724     ZBoe    A    G        1      2        2 
   6  chr6_27948724     ZGre    A    G        1      2        2 
   6  chr6_27948724     ZHar    A    G        1      2        2 
   6  chr6_27948724   Sample    A    G        0      0        2 
   6  chr6_27953544     AAsi    T    C        0      0        2 
   6  chr6_27953544     AKia    T    C        1      2        2 
   6  chr6_27953544     AOna    T    C        0      0        2 
   6  chr6_27953544     ASom    T    C        0      0        2 
   6  chr6_27953544     HCab    T    C        0      0        2 
   6  chr6_27953544     HPrz    T    C        0      0        2 
   6  chr6_27953544     ZBoe    T    C        0      0        2 
   6  chr6_27953544     ZGre    T    C        0      0        2 
   6  chr6_27953544     ZHar    T    C        0      0        2 
   6  chr6_27953544   Sample    T    C        0      0        2 
   6  chr6_27964016     AAsi    C    T        0      0        2 
   6  chr6_27964016     AKia    C    T        0      0        2 
   6  chr6_27964016     AOna    C    T        0      0        2 
   6  chr6_27964016     ASom    C    T        0      0        2 
   6  chr6_27964016     HCab    C    T        0      0        2 
   6  chr6_27964016     HPrz    C    T        0      0        2 
   6  chr6_27964016     ZBoe    C    T        0      0        2 
   6  chr6_27964016     ZGre    C    T        0      0        2 
   6  chr6_27964016     ZHar    C    T        1      2        2 
   6  chr6_27964016   Sample    C    T        0      0        2 
   6  chr6_27967377     AAsi    T    A        1      2        2 
   6  chr6_27967377     AKia    T    A        0      0        2 
   6  chr6_27967377     AOna    T    A        0      0        2 
   6  chr6_27967377     ASom    T    A        1      2        2 
   6  chr6_27967377     HCab    T    A        0      0        2 
   6  chr6_27967377     HPrz    T    A        0      0        2 
   6  chr6_27967377     ZBoe    T    A        0      0        2 
   6  chr6_27967377     ZGre    T    A        0      0        2 
   6  chr6_27967377     ZHar    T    A        0      0        2 
   6  chr6_27967377   Sample    T    A        1      2        2 
   6  chr6_27968804     AAsi    A    T        0      0        2 
   6  chr6_27968804     AKia    A    T        0      0        2 
   6  chr6_27968804     AOna    A    T        0      0        2 
   6  chr6_27968804     ASom    A    T        0      0        2 
   6  chr6_27968804     HCab    A    T        0      0        2 
   6  chr6_27968804     HPrz    A    T      0.5      1        2 
   6  chr6_27968804     ZBoe    A    T        0      0        2 
   6  chr6_27968804     ZGre    A    T        0      0        2 
   6  chr6_27968804     ZHar    A    T        0      0        2 
   6  chr6_27968804   Sample    A    T        0      0        2 
   6  chr6_27975530     AAsi    C    T        0      0        2 
   6  chr6_27975530     AKia    C    T        0      0        2 
   6  chr6_27975530     AOna    C    T        0      0        2 
   6  chr6_27975530     ASom    C    T        0      0        2 
   6  chr6_27975530     HCab    C    T        0      0        2 
   6  chr6_27975530     HPrz    C    T        0      0        2 
   6  chr6_27975530     ZBoe    C    T        0      0        2 
   6  chr6_27975530     ZGre    C    T        1      2        2 
   6  chr6_27975530     ZHar    C    T        0      0        2 
   6  chr6_27975530   Sample    C    T        0      0        2 
   6  chr6_27977873     AAsi    A    T        0      0        2 
   6  chr6_27977873     AKia    A    T        0      0        2 
   6  chr6_27977873     AOna    A    T        0      0        2 
   6  chr6_27977873     ASom    A    T        0      0        2 
   6  chr6_27977873     HCab    A    T        1      2        2 
   6  chr6_27977873     HPrz    A    T        1      2        2 
   6  chr6_27977873     ZBoe    A    T        0      0        2 
   6  chr6_27977873     ZGre    A    T        0      0        2 
   6  chr6_27977873     ZHar    A    T        0      0        2 
   6  chr6_27977873   Sample    A    T        0      0        2 
   6  chr6_27979300     AAsi    T    C        0      0        2 
   6  chr6_27979300     AKia    T    C        0      0        2 
   6  chr6_27979300     AOna    T    C        0      0        2 
   6  chr6_27979300     ASom    T    C        0      0        2 
   6  chr6_27979300     HCab    T    C        1      2        2 
   6  chr6_27979300     HPrz    T    C        1      2        2 
   6  chr6_27979300     ZBoe    T    C        0      0        2 
   6  chr6_27979300     ZGre    T    C        0      0        2 
   6  chr6_27979300     ZHar    T    C        0      0        2 
   6  chr6_27979300   Sample    T    C        0      0        2 
   6  chr6_27985702     AAsi    A    C        0      0        2 
   6  chr6_27985702     AKia    A    C        0      0        2 
   6  chr6_27985702     AOna    A    C        0      0        2 
   6  chr6_27985702     ASom    A    C        0      0        2 
   6  chr6_27985702     HCab    A    C        0      0        2 
   6  chr6_27985702     HPrz    A    C        0      0        2 
   6  chr6_27985702     ZBoe    A    C      0.5      1        2 
   6  chr6_27985702     ZGre    A    C        0      0        2 
   6  chr6_27985702     ZHar    A    C        0      0        2 
   6  chr6_27985702   Sample    A    C        0      0        2 
   6  chr6_27988158     AAsi    A    G        0      0        2 
   6  chr6_27988158     AKia    A    G        1      2        2 
   6  chr6_27988158     AOna    A    G        1      2        2 
   6  chr6_27988158     ASom    A    G        0      0        2 
   6  chr6_27988158     HCab    A    G        0      0        2 
   6  chr6_27988158     HPrz    A    G        0      0        2 
   6  chr6_27988158     ZBoe    A    G        0      0        2 
   6  chr6_27988158     ZGre    A    G        0      0        2 
   6  chr6_27988158     ZHar    A    G        0      0        2 
   6  chr6_27988158   Sample    A    G        0      0        2 
   6  chr6_27994372     AAsi    T    C        0      0        2 
   6  chr6_27994372     AKia    T    C        0      0        2 
   6  chr6_27994372     AOna    T    C        0      0        2 
   6  chr6_27994372     ASom    T    C        0      0        2 
   6  chr6_27994372     HCab    T    C        1      2        2 
   6  chr6_27994372     HPrz    T    C        0      0        2 
   6  chr6_27994372     ZBoe    T    C        0      0        2 
   6  chr6_27994372     ZGre    T    C        0      0        2 
   6  chr6_27994372     ZHar    T    C        0      0        2 
   6  chr6_27994372   Sample    T    C        0      0        2 
   6  chr6_28003063     AAsi    C    G        0      0        2 
   6  chr6_28003063     AKia    C    G        0      0        2 
   6  chr6_28003063     AOna    C    G        0      0        2 
   6  chr6_28003063     ASom    C    G        0      0        2 
   6  chr6_28003063     HCab    C    G        1      2        2 
   6  chr6_28003063     HPrz    C    G        1      2        2 
   6  chr6_28003063     ZBoe    C    G        0      0        2 
   6  chr6_28003063     ZGre    C    G        0      0        2 
   6  chr6_28003063     ZHar    C    G        0      0        2 
   6  chr6_28003063   Sample    C    G        0      0        2 
   6  chr6_28004626     AAsi    T    G        0      0        2 
   6  chr6_28004626     AKia    T    G        0      0        2 
   6  chr6_28004626     AOna    T    G        0      0        2 
   6  chr6_28004626     ASom    T    G        0      0        2 
   6  chr6_28004626     HCab    T    G        0      0        2 
   6  chr6_28004626     HPrz    T    G        0      0        2 
   6  chr6_28004626     ZBoe    T    G        0      0        2 
   6  chr6_28004626     ZGre    T    G      0.5      1        2 
   6  chr6_28004626     ZHar    T    G        0      0        2 
   6  chr6_28004626   Sample    T    G        0      0        2 
   6  chr6_28008758     AAsi    T    G        0      0        2 
   6  chr6_28008758     AKia    T    G        1      2        2 
   6  chr6_28008758     AOna    T    G        1      2        2 
   6  chr6_28008758     ASom    T    G        0      0        2 
   6  chr6_28008758     HCab    T    G        0      0        2 
   6  chr6_28008758     HPrz    T    G        0      0        2 
   6  chr6_28008758     ZBoe    T    G        0      0        2 
   6  chr6_28008758     ZGre    T    G        0      0        2 
   6  chr6_28008758     ZHar    T    G        0      0        2 
   6  chr6_28008758   Sample    T    G        0      0        2 
   6  chr6_28017492     AAsi    A    C        0      0        2 
   6  chr6_28017492     AKia    A    C        0      0        2 
   6  chr6_28017492     AOna    A    C        0      0        2 
   6  chr6_28017492     ASom    A    C        0      0        2 
   6  chr6_28017492     HCab    A    C        1      2        2 
   6  chr6_28017492     HPrz    A    C        1      2        2 
   6  chr6_28017492     ZBoe    A    C        0      0        2 
   6  chr6_28017492     ZGre    A    C        0      0        2 
   6  chr6_28017492     ZHar    A    C        0      0        2 
   6  chr6_28017492   Sample    A    C        0      0        2 
   6  chr6_28028453     AAsi    G    A        0      0        2 
   6  chr6_28028453     AKia    G    A        0      0        2 
   6  chr6_28028453     AOna    G    A        0      0        2 
   6  chr6_28028453     ASom    G    A        0      0        2 
   6  chr6_28028453     HCab    G    A        0      0        2 
   6  chr6_28028453     HPrz    G    A        0      0        2 
   6  chr6_28028453     ZBoe    G    A        1      2        2 
   6  chr6_28028453     ZGre    G    A        1      2        2 
   6  chr6_28028453     ZHar    G    A        1      2        2 
   6  chr6_28028453   Sample    G    A        0      0        2 
   6  chr6_28030028     AAsi    G    A        0      0        2 
   6  chr6_28030028     AKia    G    A        0      0        2 
   6  chr6_28030028     AOna    G    A        0      0        2 
   6  chr6_28030028     ASom    G    A        0      0        2 
   6  chr6_28030028     HCab    G    A        1      2        2 
   6  chr6_28030028     HPrz    G    A        1      2        2 
   6  chr6_28030028     ZBoe    G    A        0      0        2 
   6  chr6_28030028     ZGre    G    A        0      0        2 
   6  chr6_28030028     ZHar    G    A        0      0        2 
   6  chr6_28030028   Sample    G    A        0      0        2 
   6  chr6_28033897     AAsi    C    A        0      0        2 
   6  chr6_28033897     AKia    C    A        0      0        2 
   6  chr6_28033897     AOna    C    A        0      0        2 
   6  chr6_28033897     ASom    C    A        0      0        2 
   6  chr6_28033897     HCab    C    A        0      0        2 
   6  chr6_28033897     HPrz    C    A        0      0        2 
   6  chr6_28033897     ZBoe    C    A        1      2        2 
   6  chr6_28033897     ZGre    C    A        0      0        2 
   6  chr6_28033897     ZHar    C    A        0      0        2 
   6  chr6_28033897   Sample    C    A        0      0        2 
   6  chr6_28034550     AAsi    C    G        0      0        2 
   6  chr6_28034550     AKia    C    G        0      0        2 
   6  chr6_28034550     AOna    C    G        0      0        2 
   6  chr6_28034550     ASom    C    G        0      0        2 
   6  chr6_28034550     HCab    C    G        1      2        2 
   6  chr6_28034550     HPrz    C    G        1      2        2 
   6  chr6_28034550     ZBoe    C    G        0      0        2 
   6  chr6_28034550     ZGre    C    G        0      0        2 
   6  chr6_28034550     ZHar    C    G        0      0        2 
   6  chr6_28034550   Sample    C    G        0      0        2 
   6  chr6_28035470     AAsi    T    C        0      0        2 
   6  chr6_28035470     AKia    T    C        0      0        2 
   6  chr6_28035470     AOna    T    C        0      0        2 
   6  chr6_28035470     ASom    T    C        0      0        2 
   6  chr6_28035470     HCab    T    C        1      2        2 
   6  chr6_28035470     HPrz    T    C        1      2        2 
   6  chr6_28035470     ZBoe    T    C        0      0        2 
   6  chr6_28035470     ZGre    T    C        0      0        2 
   6  chr6_28035470     ZHar    T    C        0      0        2 
   6  chr6_28035470   Sample    T    C        0      0        2 
   6  chr6_28036452     AAsi    C    T        0      0        2 
   6  chr6_28036452     AKia    C    T        0      0        2 
   6  chr6_28036452     AOna    C    T        0      0        2 
   6  chr6_28036452     ASom    C    T        0      0        2 
   6  chr6_28036452     HCab    C    T        1      2        2 
   6  chr6_28036452     HPrz    C    T        1      2        2 
   6  chr6_28036452     ZBoe    C    T        0      0        2 
   6  chr6_28036452     ZGre    C    T        0      0        2 
   6  chr6_28036452     ZHar    C    T        0      0        2 
   6  chr6_28036452   Sample    C    T        0      0        2 
   6  chr6_28038176     AAsi    G    A        0      0        2 
   6  chr6_28038176     AKia    G    A        0      0        2 
   6  chr6_28038176     AOna    G    A        0      0        2 
   6  chr6_28038176     ASom    G    A        0      0        2 
   6  chr6_28038176     HCab    G    A        1      2        2 
   6  chr6_28038176     HPrz    G    A        0      0        2 
   6  chr6_28038176     ZBoe    G    A        0      0        2 
   6  chr6_28038176     ZGre    G    A        0      0        2 
   6  chr6_28038176     ZHar    G    A        0      0        2 
   6  chr6_28038176   Sample    G    A        0      0        2 
   6  chr6_28039267     AAsi    A    T        0      0        2 
   6  chr6_28039267     AKia    A    T        0      0        2 
   6  chr6_28039267     AOna    A    T        0      0        2 
   6  chr6_28039267     ASom    A    T        0      0        2 
   6  chr6_28039267     HCab    A    T        1      2        2 
   6  chr6_28039267     HPrz    A    T      0.5      1        2 
   6  chr6_28039267     ZBoe    A    T        0      0        2 
   6  chr6_28039267     ZGre    A    T        0      0        2 
   6  chr6_28039267     ZHar    A    T        0      0        2 
   6  chr6_28039267   Sample    A    T        0      0        2 
   6  chr6_28053615     AAsi    C    T        0      0        2 
   6  chr6_28053615     AKia    C    T        1      2        2 
   6  chr6_28053615     AOna    C    T        1      2        2 
   6  chr6_28053615     ASom    C    T        0      0        2 
   6  chr6_28053615     HCab    C    T        0      0        2 
   6  chr6_28053615     HPrz    C    T        0      0        2 
   6  chr6_28053615     ZBoe    C    T        0      0        2 
   6  chr6_28053615     ZGre    C    T        0      0        2 
   6  chr6_28053615     ZHar    C    T        0      0        2 
   6  chr6_28053615   Sample    C    T        0      0        2 
   6  chr6_28056510     AAsi    C    G        1      2        2 
   6  chr6_28056510     AKia    C    G        0      0        2 
   6  chr6_28056510     AOna    C    G        0      0        2 
   6  chr6_28056510     ASom    C    G        1      2        2 
   6  chr6_28056510     HCab    C    G        0      0        2 
   6  chr6_28056510     HPrz    C    G        0      0        2 
   6  chr6_28056510     ZBoe    C    G        0      0        2 
   6  chr6_28056510     ZGre    C    G        0      0        2 
   6  chr6_28056510     ZHar    C    G        0      0        2 
   6  chr6_28056510   Sample    C    G        1      2        2 
   6  chr6_28058717     AAsi    C    T        0      0        2 
   6  chr6_28058717     AKia    C    T        0      0        2 
   6  chr6_28058717     AOna    C    T        0      0        2 
   6  chr6_28058717     ASom    C    T        0      0        2 
   6  chr6_28058717     HCab    C    T        0      0        2 
   6  chr6_28058717     HPrz    C    T        0      0        2 
   6  chr6_28058717     ZBoe    C    T      0.5      1        2 
   6  chr6_28058717     ZGre    C    T        1      2        2 
   6  chr6_28058717     ZHar    C    T        1      2        2 
   6  chr6_28058717   Sample    C    T        0      0        2 
   6  chr6_28065570     AAsi    T    C        0      0        2 
   6  chr6_28065570     AKia    T    C        0      0        2 
   6  chr6_28065570     AOna    T    C        0      0        2 
   6  chr6_28065570     ASom    T    C        0      0        2 
   6  chr6_28065570     HCab    T    C      0.5      1        2 
   6  chr6_28065570     HPrz    T    C        1      2        2 
   6  chr6_28065570     ZBoe    T    C        0      0        2 
   6  chr6_28065570     ZGre    T    C        0      0        2 
   6  chr6_28065570     ZHar    T    C        0      0        2 
   6  chr6_28065570   Sample    T    C        0      0        2 
   6  chr6_28069479     AAsi    T    C        0      0        2 
   6  chr6_28069479     AKia    T    C        1      2        2 
   6  chr6_28069479     AOna    T    C        1      2        2 
   6  chr6_28069479     ASom    T    C        0      0        2 
   6  chr6_28069479     HCab    T    C        0      0        2 
   6  chr6_28069479     HPrz    T    C        0      0        2 
   6  chr6_28069479     ZBoe    T    C        0      0        2 
   6  chr6_28069479     ZGre    T    C        0      0        2 
   6  chr6_28069479     ZHar    T    C        0      0        2 
   6  chr6_28069479   Sample    T    C        0      0        2 
   6  chr6_28072530     AAsi    A    G        0      0        2 
   6  chr6_28072530     AKia    A    G        0      0        2 
   6  chr6_28072530     AOna    A    G        0      0        2 
   6  chr6_28072530     ASom    A    G        0      0        2 
   6  chr6_28072530     HCab    A    G        0      0        2 
   6  chr6_28072530     HPrz    A    G      0.5      1        2 
   6  chr6_28072530     ZBoe    A    G        0      0        2 
   6  chr6_28072530     ZGre    A    G        0      0        2 
   6  chr6_28072530     ZHar    A    G        0      0        2 
   6  chr6_28072530   Sample    A    G        0      0        2 
   6  chr6_28074049     AAsi    A    T        0      0        2 
   6  chr6_28074049     AKia    A    T        0      0        2 
   6  chr6_28074049     AOna    A    T        0      0        2 
   6  chr6_28074049     ASom    A    T        0      0        2 
   6  chr6_28074049     HCab    A    T        0      0        2 
   6  chr6_28074049     HPrz    A    T      0.5      1        2 
   6  chr6_28074049     ZBoe    A    T        0      0        2 
   6  chr6_28074049     ZGre    A    T        0      0        2 
   6  chr6_28074049     ZHar    A    T        0      0        2 
   6  chr6_28074049   Sample    A    T        0      0        2 
   6  chr6_28074084     AAsi    T    C        0      0        2 
   6  chr6_28074084     AKia    T    C        0      0        2 
   6  chr6_28074084     AOna    T    C        0      0        2 
   6  chr6_28074084     ASom    T    C        0      0        2 
   6  chr6_28074084     HCab    T    C        0      0        2 
   6  chr6_28074084     HPrz    T    C        0      0        2 
   6  chr6_28074084     ZBoe    T    C        0      0        2 
   6  chr6_28074084     ZGre    T    C        0      0        2 
   6  chr6_28074084     ZHar    T    C        1      2        2 
   6  chr6_28074084   Sample    T    C        0      0        2 
   6  chr6_28081964     AAsi    A    T        0      0        2 
   6  chr6_28081964     AKia    A    T        0      0        2 
   6  chr6_28081964     AOna    A    T        0      0        2 
   6  chr6_28081964     ASom    A    T        0      0        2 
   6  chr6_28081964     HCab    A    T        1      2        2 
   6  chr6_28081964     HPrz    A    T        1      2        2 
   6  chr6_28081964     ZBoe    A    T        0      0        2 
   6  chr6_28081964     ZGre    A    T        0      0        2 
   6  chr6_28081964     ZHar    A    T        0      0        2 
   6  chr6_28081964   Sample    A    T        0      0        2 
   6  chr6_28082480     AAsi    C    G        0      0        2 
   6  chr6_28082480     AKia    C    G        0      0        2 
   6  chr6_28082480     AOna    C    G        0      0        2 
   6  chr6_28082480     ASom    C    G        0      0        2 
   6  chr6_28082480     HCab    C    G      0.5      1        2 
   6  chr6_28082480     HPrz    C    G        1      2        2 
   6  chr6_28082480     ZBoe    C    G        0      0        2 
   6  chr6_28082480     ZGre    C    G        0      0        2 
   6  chr6_28082480     ZHar    C    G        0      0        2 
   6  chr6_28082480   Sample    C    G        0      0        2 
   6  chr6_28083881     AAsi    C    A        0      0        2 
   6  chr6_28083881     AKia    C    A        0      0        2 
   6  chr6_28083881     AOna    C    A        0      0        2 
   6  chr6_28083881     ASom    C    A        0      0        2 
   6  chr6_28083881     HCab    C    A        0      0        2 
   6  chr6_28083881     HPrz    C    A        0      0        2 
   6  chr6_28083881     ZBoe    C    A      0.5      1        2 
   6  chr6_28083881     ZGre    C    A        0      0        2 
   6  chr6_28083881     ZHar    C    A        0      0        2 
   6  chr6_28083881   Sample    C    A        0      0        2 
   6  chr6_28088247     AAsi    T    C        0      0        2 
   6  chr6_28088247     AKia    T    C        0      0        2 
   6  chr6_28088247     AOna    T    C        0      0        2 
   6  chr6_28088247     ASom    T    C        0      0        2 
   6  chr6_28088247     HCab    T    C        1      2        2 
   6  chr6_28088247     HPrz    T    C        1      2        2 
   6  chr6_28088247     ZBoe    T    C        0      0        2 
   6  chr6_28088247     ZGre    T    C        0      0        2 
   6  chr6_28088247     ZHar    T    C        0      0        2 
   6  chr6_28088247   Sample    T    C        0      0        2 
   6  chr6_28095120     AAsi    A    G        0      0        2 
   6  chr6_28095120     AKia    A    G        1      2        2 
   6  chr6_28095120     AOna    A    G        1      2        2 
   6  chr6_28095120     ASom    A    G        0      0        2 
   6  chr6_28095120     HCab    A    G        0      0        2 
   6  chr6_28095120     HPrz    A    G        0      0        2 
   6  chr6_28095120     ZBoe    A    G        0      0        2 
   6  chr6_28095120     ZGre    A    G        0      0        2 
   6  chr6_28095120     ZHar    A    G        0      0        2 
   6  chr6_28095120   Sample    A    G        0      0        2 
   6  chr6_28097276     AAsi    C    G        0      0        2 
   6  chr6_28097276     AKia    C    G        0      0        2 
   6  chr6_28097276     AOna    C    G        0      0        2 
   6  chr6_28097276     ASom    C    G        0      0        2 
   6  chr6_28097276     HCab    C    G        0      0        2 
   6  chr6_28097276     HPrz    C    G        0      0        2 
   6  chr6_28097276     ZBoe    C    G        0      0        2 
   6  chr6_28097276     ZGre    C    G        0      0        2 
   6  chr6_28097276     ZHar    C    G        1      2        2 
   6  chr6_28097276   Sample    C    G        0      0        2 
   6  chr6_28103722     AAsi    G    A        1      2        2 
   6  chr6_28103722     AKia    G    A        1      2        2 
   6  chr6_28103722     AOna    G    A        1      2        2 
   6  chr6_28103722     ASom    G    A        1      2        2 
   6  chr6_28103722     HCab    G    A        0      0        2 
   6  chr6_28103722     HPrz    G    A        0      0        2 
   6  chr6_28103722     ZBoe    G    A        0      0        2 
   6  chr6_28103722     ZGre    G    A        0      0        2 
   6  chr6_28103722     ZHar    G    A        0      0        2 
   6  chr6_28103722   Sample    G    A        1      2        2 
   6  chr6_28103919     AAsi    A    G        0      0        2 
   6  chr6_28103919     AKia    A    G        0      0        2 
   6  chr6_28103919     AOna    A    G        0      0        2 
   6  chr6_28103919     ASom    A    G        0      0        2 
   6  chr6_28103919     HCab    A    G        0      0        2 
   6  chr6_28103919     HPrz    A    G      0.5      1        2 
   6  chr6_28103919     ZBoe    A    G        0      0        2 
   6  chr6_28103919     ZGre    A    G        0      0        2 
   6  chr6_28103919     ZHar    A    G        0      0        2 
   6  chr6_28103919   Sample    A    G        0      0        2 
   6  chr6_28109080     AAsi    T    C        0      0        2 
   6  chr6_28109080     AKia    T    C        0      0        2 
   6  chr6_28109080     AOna    T    C        0      0        2 
   6  chr6_28109080     ASom    T    C        1      2        2 
   6  chr6_28109080     HCab    T    C        0      0        2 
   6  chr6_28109080     HPrz    T    C        0      0        2 
   6  chr6_28109080     ZBoe    T    C        0      0        2 
   6  chr6_28109080     ZGre    T    C        0      0        2 
   6  chr6_28109080     ZHar    T    C        0      0        2 
   6  chr6_28109080   Sample    T    C        0      0        2 
   6  chr6_28109083     AAsi    G    A        0      0        2 
   6  chr6_28109083     AKia    G    A        0      0        2 
   6  chr6_28109083     AOna    G    A        0      0        2 
   6  chr6_28109083     ASom    G    A        0      0        2 
   6  chr6_28109083     HCab    G    A        0      0        2 
   6  chr6_28109083     HPrz    G    A        0      0        2 
   6  chr6_28109083     ZBoe    G    A      0.5      1        2 
   6  chr6_28109083     ZGre    G    A        0      0        2 
   6  chr6_28109083     ZHar    G    A        0      0        2 
   6  chr6_28109083   Sample    G    A        0      0        2 
   6  chr6_28122730     AAsi    T    C        0      0        2 
   6  chr6_28122730     AKia    T    C        0      0        2 
   6  chr6_28122730     AOna    T    C        0      0        2 
   6  chr6_28122730     ASom    T    C        0      0        2 
   6  chr6_28122730     HCab    T    C        0      0        2 
   6  chr6_28122730     HPrz    T    C        0      0        2 
   6  chr6_28122730     ZBoe    T    C        0      0        2 
   6  chr6_28122730     ZGre    T    C      0.5      1        2 
   6  chr6_28122730     ZHar    T    C        0      0        2 
   6  chr6_28122730   Sample    T    C        0      0        2 
   6  chr6_28124487     AAsi    C    T        1      2        2 
   6  chr6_28124487     AKia    C    T        0      0        2 
   6  chr6_28124487     AOna    C    T        0      0        2 
   6  chr6_28124487     ASom    C    T        1      2        2 
   6  chr6_28124487     HCab    C    T        1      2        2 
   6  chr6_28124487     HPrz    C    T        1      2        2 
   6  chr6_28124487     ZBoe    C    T        0      0        2 
   6  chr6_28124487     ZGre    C    T        0      0        2 
   6  chr6_28124487     ZHar    C    T        0      0        2 
   6  chr6_28124487   Sample    C    T        1      2        2 
   6  chr6_28127598     AAsi    C    T        1      2        2 
   6  chr6_28127598     AKia    C    T        0      0        2 
   6  chr6_28127598     AOna    C    T        0      0        2 
   6  chr6_28127598     ASom    C    T        1      2        2 
   6  chr6_28127598     HCab    C    T        0      0        2 
   6  chr6_28127598     HPrz    C    T        0      0        2 
   6  chr6_28127598     ZBoe    C    T        0      0        2 
   6  chr6_28127598     ZGre    C    T        0      0        2 
   6  chr6_28127598     ZHar    C    T        0      0        2 
   6  chr6_28127598   Sample    C    T        1      2        2 
   6  chr6_28128010     AAsi    C    T        0      0        2 
   6  chr6_28128010     AKia    C    T        1      2        2 
   6  chr6_28128010     AOna    C    T        1      2        2 
   6  chr6_28128010     ASom    C    T        0      0        2 
   6  chr6_28128010     HCab    C    T      0.5      1        2 
   6  chr6_28128010     HPrz    C    T      0.5      1        2 
   6  chr6_28128010     ZBoe    C    T        0      0        2 
   6  chr6_28128010     ZGre    C    T        0      0        2 
   6  chr6_28128010     ZHar    C    T        0      0        2 
   6  chr6_28128010   Sample    C    T        0      0        2 
   6  chr6_28128328     AAsi    G    C        0      0        2 
   6  chr6_28128328     AKia    G    C        1      2        2 
   6  chr6_28128328     AOna    G    C        1      2        2 
   6  chr6_28128328     ASom    G    C        0      0        2 
   6  chr6_28128328     HCab    G    C      0.5      1        2 
   6  chr6_28128328     HPrz    G    C      0.5      1        2 
   6  chr6_28128328     ZBoe    G    C        0      0        2 
   6  chr6_28128328     ZGre    G    C        0      0        2 
   6  chr6_28128328     ZHar    G    C        0      0        2 
   6  chr6_28128328   Sample    G    C        0      0        2 
   6  chr6_28129861     AAsi    G    A        0      0        2 
   6  chr6_28129861     AKia    G    A        0      0        2 
   6  chr6_28129861     AOna    G    A        0      0        2 
   6  chr6_28129861     ASom    G    A        0      0        2 
   6  chr6_28129861     HCab    G    A        0      0        2 
   6  chr6_28129861     HPrz    G    A        0      0        2 
   6  chr6_28129861     ZBoe    G    A        0      0        2 
   6  chr6_28129861     ZGre    G    A        1      2        2 
   6  chr6_28129861     ZHar    G    A        0      0        2 
   6  chr6_28129861   Sample    G    A        0      0        2 
   6  chr6_28135146     AAsi    A    G        0      0        2 
   6  chr6_28135146     AKia    A    G        0      0        2 
   6  chr6_28135146     AOna    A    G        0      0        2 
   6  chr6_28135146     ASom    A    G        0      0        2 
   6  chr6_28135146     HCab    A    G      0.5      1        2 
   6  chr6_28135146     HPrz    A    G        1      2        2 
   6  chr6_28135146     ZBoe    A    G        0      0        2 
   6  chr6_28135146     ZGre    A    G        0      0        2 
   6  chr6_28135146     ZHar    A    G        0      0        2 
   6  chr6_28135146   Sample    A    G        0      0        2 
   6  chr6_28135532     AAsi    T    C        0      0        2 
   6  chr6_28135532     AKia    T    C        0      0        2 
   6  chr6_28135532     AOna    T    C        0      0        2 
   6  chr6_28135532     ASom    T    C        0      0        2 
   6  chr6_28135532     HCab    T    C        1      2        2 
   6  chr6_28135532     HPrz    T    C        1      2        2 
   6  chr6_28135532     ZBoe    T    C        0      0        2 
   6  chr6_28135532     ZGre    T    C        0      0        2 
   6  chr6_28135532     ZHar    T    C        0      0        2 
   6  chr6_28135532   Sample    T    C        0      0        2 
   6  chr6_28148857     AAsi    A    G        0      0        2 
   6  chr6_28148857     AKia    A    G        0      0        2 
   6  chr6_28148857     AOna    A    G        0      0        2 
   6  chr6_28148857     ASom    A    G        0      0        2 
   6  chr6_28148857     HCab    A    G        0      0        2 
   6  chr6_28148857     HPrz    A    G        0      0        2 
   6  chr6_28148857     ZBoe    A    G        0      0        2 
   6  chr6_28148857     ZGre    A    G      0.5      1        2 
   6  chr6_28148857     ZHar    A    G        0      0        2 
   6  chr6_28148857   Sample    A    G        0      0        2 
   6  chr6_28149143     AAsi    G    A        0      0        2 
   6  chr6_28149143     AKia    G    A        1      2        2 
   6  chr6_28149143     AOna    G    A        1      2        2 
   6  chr6_28149143     ASom    G    A        0      0        2 
   6  chr6_28149143     HCab    G    A        0      0        2 
   6  chr6_28149143     HPrz    G    A        0      0        2 
   6  chr6_28149143     ZBoe    G    A        0      0        2 
   6  chr6_28149143     ZGre    G    A        0      0        2 
   6  chr6_28149143     ZHar    G    A        0      0        2 
   6  chr6_28149143   Sample    G    A        0      0        2 
   6  chr6_28149907     AAsi    A    G        0      0        2 
   6  chr6_28149907     AKia    A    G        1      2        2 
   6  chr6_28149907     AOna    A    G        1      2        2 
   6  chr6_28149907     ASom    A    G        0      0        2 
   6  chr6_28149907     HCab    A    G        0      0        2 
   6  chr6_28149907     HPrz    A    G        0      0        2 
   6  chr6_28149907     ZBoe    A    G        0      0        2 
   6  chr6_28149907     ZGre    A    G        0      0        2 
   6  chr6_28149907     ZHar    A    G        0      0        2 
   6  chr6_28149907   Sample    A    G        0      0        2 
   6  chr6_28153124     AAsi    A    C        0      0        2 
   6  chr6_28153124     AKia    A    C        0      0        2 
   6  chr6_28153124     AOna    A    C        0      0        2 
   6  chr6_28153124     ASom    A    C        0      0        2 
   6  chr6_28153124     HCab    A    C        1      2        2 
   6  chr6_28153124     HPrz    A    C        1      2        2 
   6  chr6_28153124     ZBoe    A    C        0      0        2 
   6  chr6_28153124     ZGre    A    C        0      0        2 
   6  chr6_28153124     ZHar    A    C        0      0        2 
   6  chr6_28153124   Sample    A    C        0      0        2 
   6  chr6_28153833     AAsi    C    G        0      0        2 
   6  chr6_28153833     AKia    C    G        1      2        2 
   6  chr6_28153833     AOna    C    G        0      0        2 
   6  chr6_28153833     ASom    C    G        0      0        2 
   6  chr6_28153833     HCab    C    G        0      0        2 
   6  chr6_28153833     HPrz    C    G        0      0        2 
   6  chr6_28153833     ZBoe    C    G        0      0        2 
   6  chr6_28153833     ZGre    C    G        0      0        2 
   6  chr6_28153833     ZHar    C    G        0      0        2 
   6  chr6_28153833   Sample    C    G        0      0        2 
   6  chr6_28159004     AAsi    T    G        0      0        2 
   6  chr6_28159004     AKia    T    G        0      0        2 
   6  chr6_28159004     AOna    T    G        0      0        2 
   6  chr6_28159004     ASom    T    G        0      0        2 
   6  chr6_28159004     HCab    T    G        1      2        2 
   6  chr6_28159004     HPrz    T    G        1      2        2 
   6  chr6_28159004     ZBoe    T    G        0      0        2 
   6  chr6_28159004     ZGre    T    G        0      0        2 
   6  chr6_28159004     ZHar    T    G        0      0        2 
   6  chr6_28159004   Sample    T    G        0      0        2 
   6  chr6_28168215     AAsi    T    C        0      0        2 
   6  chr6_28168215     AKia    T    C        0      0        2 
   6  chr6_28168215     AOna    T    C        0      0        2 
   6  chr6_28168215     ASom    T    C        0      0        2 
   6  chr6_28168215     HCab    T    C        1      2        2 
   6  chr6_28168215     HPrz    T    C        0      0        2 
   6  chr6_28168215     ZBoe    T    C        0      0        2 
   6  chr6_28168215     ZGre    T    C        0      0        2 
   6  chr6_28168215     ZHar    T    C        0      0        2 
   6  chr6_28168215   Sample    T    C        0      0        2 
   6  chr6_28168287     AAsi    A    G        0      0        2 
   6  chr6_28168287     AKia    A    G        0      0        2 
   6  chr6_28168287     AOna    A    G        0      0        2 
   6  chr6_28168287     ASom    A    G        1      2        2 
   6  chr6_28168287     HCab    A    G        0      0        2 
   6  chr6_28168287     HPrz    A    G        0      0        2 
   6  chr6_28168287     ZBoe    A    G        0      0        2 
   6  chr6_28168287     ZGre    A    G        0      0        2 
   6  chr6_28168287     ZHar    A    G        0      0        2 
   6  chr6_28168287   Sample    A    G        0      0        2 
   6  chr6_28169043     AAsi    T    C        0      0        2 
   6  chr6_28169043     AKia    T    C        0      0        2 
   6  chr6_28169043     AOna    T    C        0      0        2 
   6  chr6_28169043     ASom    T    C        0      0        2 
   6  chr6_28169043     HCab    T    C        0      0        2 
   6  chr6_28169043     HPrz    T    C        0      0        2 
   6  chr6_28169043     ZBoe    T    C        1      2        2 
   6  chr6_28169043     ZGre    T    C        0      0        2 
   6  chr6_28169043     ZHar    T    C        0      0        2 
   6  chr6_28169043   Sample    T    C        0      0        2 
   6  chr6_28169065     AAsi    G    C        0      0        2 
   6  chr6_28169065     AKia    G    C        0      0        2 
   6  chr6_28169065     AOna    G    C        0      0        2 
   6  chr6_28169065     ASom    G    C        0      0        2 
   6  chr6_28169065     HCab    G    C        0      0        2 
   6  chr6_28169065     HPrz    G    C        0      0        2 
   6  chr6_28169065     ZBoe    G    C        0      0        2 
   6  chr6_28169065     ZGre    G    C      0.5      1        2 
   6  chr6_28169065     ZHar    G    C        0      0        2 
   6  chr6_28169065   Sample    G    C        0      0        2 
   6  chr6_28173707     AAsi    G    A        0      0        2 
   6  chr6_28173707     AKia    G    A        0      0        2 
   6  chr6_28173707     AOna    G    A        0      0        2 
   6  chr6_28173707     ASom    G    A        0      0        2 
   6  chr6_28173707     HCab    G    A        1      2        2 
   6  chr6_28173707     HPrz    G    A        1      2        2 
   6  chr6_28173707     ZBoe    G    A        0      0        2 
   6  chr6_28173707     ZGre    G    A        0      0        2 
   6  chr6_28173707     ZHar    G    A        0      0        2 
   6  chr6_28173707   Sample    G    A        0      0        2 
   6  chr6_28175078     AAsi    A    G        0      0        2 
   6  chr6_28175078     AKia    A    G        0      0        2 
   6  chr6_28175078     AOna    A    G        0      0        2 
   6  chr6_28175078     ASom    A    G        0      0        2 
   6  chr6_28175078     HCab    A    G        0      0        2 
   6  chr6_28175078     HPrz    A    G        0      0        2 
   6  chr6_28175078     ZBoe    A    G        0      0        2 
   6  chr6_28175078     ZGre    A    G        1      2        2 
   6  chr6_28175078     ZHar    A    G        0      0        2 
   6  chr6_28175078   Sample    A    G        0      0        2 
   6  chr6_28176811     AAsi    G    A        0      0        2 
   6  chr6_28176811     AKia    G    A        1      2        2 
   6  chr6_28176811     AOna    G    A        1      2        2 
   6  chr6_28176811     ASom    G    A        0      0        2 
   6  chr6_28176811     HCab    G    A        1      2        2 
   6  chr6_28176811     HPrz    G    A        1      2        2 
   6  chr6_28176811     ZBoe    G    A        0      0        2 
   6  chr6_28176811     ZGre    G    A      0.5      1        2 
   6  chr6_28176811     ZHar    G    A        0      0        2 
   6  chr6_28176811   Sample    G    A        0      0        2 
   6  chr6_28177313     AAsi    C    T        0      0        2 
   6  chr6_28177313     AKia    C    T        0      0        2 
   6  chr6_28177313     AOna    C    T        0      0        2 
   6  chr6_28177313     ASom    C    T        0      0        2 
   6  chr6_28177313     HCab    C    T      0.5      1        2 
   6  chr6_28177313     HPrz    C    T        0      0        2 
   6  chr6_28177313     ZBoe    C    T        0      0        2 
   6  chr6_28177313     ZGre    C    T        0      0        2 
   6  chr6_28177313     ZHar    C    T        0      0        2 
   6  chr6_28177313   Sample    C    T        0      0        2 
   6  chr6_28177745     AAsi    A    C        0      0        2 
   6  chr6_28177745     AKia    A    C        0      0        2 
   6  chr6_28177745     AOna    A    C        0      0        2 
   6  chr6_28177745     ASom    A    C        0      0        2 
   6  chr6_28177745     HCab    A    C        0      0        2 
   6  chr6_28177745     HPrz    A    C      0.5      1        2 
   6  chr6_28177745     ZBoe    A    C        0      0        2 
   6  chr6_28177745     ZGre    A    C        0      0        2 
   6  chr6_28177745     ZHar    A    C        0      0        2 
   6  chr6_28177745   Sample    A    C        0      0        2 
   6  chr6_28180538     AAsi    C    T        0      0        2 
   6  chr6_28180538     AKia    C    T        0      0        2 
   6  chr6_28180538     AOna    C    T        0      0        2 
   6  chr6_28180538     ASom    C    T        0      0        2 
   6  chr6_28180538     HCab    C    T      0.5      1        2 
   6  chr6_28180538     HPrz    C    T        0      0        2 
   6  chr6_28180538     ZBoe    C    T        0      0        2 
   6  chr6_28180538     ZGre    C    T        0      0        2 
   6  chr6_28180538     ZHar    C    T        0      0        2 
   6  chr6_28180538   Sample    C    T        0      0        2 
   6  chr6_28188961     AAsi    G    T        0      0        2 
   6  chr6_28188961     AKia    G    T        0      0        2 
   6  chr6_28188961     AOna    G    T        0      0        2 
   6  chr6_28188961     ASom    G    T        0      0        2 
   6  chr6_28188961     HCab    G    T        0      0        2 
   6  chr6_28188961     HPrz    G    T        0      0        2 
   6  chr6_28188961     ZBoe    G    T        0      0        2 
   6  chr6_28188961     ZGre    G    T      0.5      1        2 
   6  chr6_28188961     ZHar    G    T        0      0        2 
   6  chr6_28188961   Sample    G    T        0      0        2 
   6  chr6_28191635     AAsi    T    C        0      0        2 
   6  chr6_28191635     AKia    T    C        0      0        2 
   6  chr6_28191635     AOna    T    C        1      2        2 
   6  chr6_28191635     ASom    T    C        0      0        2 
   6  chr6_28191635     HCab    T    C        0      0        2 
   6  chr6_28191635     HPrz    T    C        0      0        2 
   6  chr6_28191635     ZBoe    T    C        0      0        2 
   6  chr6_28191635     ZGre    T    C        1      2        2 
   6  chr6_28191635     ZHar    T    C        0      0        2 
   6  chr6_28191635   Sample    T    C        0      0        2 
   6  chr6_28193137     AAsi    G    T        0      0        2 
   6  chr6_28193137     AKia    G    T        0      0        2 
   6  chr6_28193137     AOna    G    T        0      0        2 
   6  chr6_28193137     ASom    G    T        0      0        2 
   6  chr6_28193137     HCab    G    T      0.5      1        2 
   6  chr6_28193137     HPrz    G    T        0      0        2 
   6  chr6_28193137     ZBoe    G    T        0      0        2 
   6  chr6_28193137     ZGre    G    T        0      0        2 
   6  chr6_28193137     ZHar    G    T        0      0        2 
   6  chr6_28193137   Sample    G    T        0      0        2 
   6  chr6_28194499     AAsi    T    G        0      0        2 
   6  chr6_28194499     AKia    T    G        0      0        2 
   6  chr6_28194499     AOna    T    G        0      0        2 
   6  chr6_28194499     ASom    T    G        0      0        2 
   6  chr6_28194499     HCab    T    G        1      2        2 
   6  chr6_28194499     HPrz    T    G        1      2        2 
   6  chr6_28194499     ZBoe    T    G        0      0        2 
   6  chr6_28194499     ZGre    T    G        0      0        2 
   6  chr6_28194499     ZHar    T    G        0      0        2 
   6  chr6_28194499   Sample    T    G        0      0        2 
   6  chr6_28195379     AAsi    A    C        1      2        2 
   6  chr6_28195379     AKia    A    C        0      0        2 
   6  chr6_28195379     AOna    A    C        0      0        2 
   6  chr6_28195379     ASom    A    C        1      2        2 
   6  chr6_28195379     HCab    A    C        0      0        2 
   6  chr6_28195379     HPrz    A    C        0      0        2 
   6  chr6_28195379     ZBoe    A    C        0      0        2 
   6  chr6_28195379     ZGre    A    C        0      0        2 
   6  chr6_28195379     ZHar    A    C        0      0        2 
   6  chr6_28195379   Sample    A    C        1      2        2 
   6  chr6_28195941     AAsi    C    T        0      0        2 
   6  chr6_28195941     AKia    C    T        0      0        2 
   6  chr6_28195941     AOna    C    T        0      0        2 
   6  chr6_28195941     ASom    C    T        0      0        2 
   6  chr6_28195941     HCab    C    T        0      0        2 
   6  chr6_28195941     HPrz    C    T        0      0        2 
   6  chr6_28195941     ZBoe    C    T        1      2        2 
   6  chr6_28195941     ZGre    C    T        1      2        2 
   6  chr6_28195941     ZHar    C    T        1      2        2 
   6  chr6_28195941   Sample    C    T        0      0        2 
   6  chr6_28199940     AAsi    A    G        0      0        2 
   6  chr6_28199940     AKia    A    G        0      0        2 
   6  chr6_28199940     AOna    A    G        0      0        2 
   6  chr6_28199940     ASom    A    G        0      0        2 
   6  chr6_28199940     HCab    A    G        0      0        2 
   6  chr6_28199940     HPrz    A    G      0.5      1        2 
   6  chr6_28199940     ZBoe    A    G        0      0        2 
   6  chr6_28199940     ZGre    A    G        0      0        2 
   6  chr6_28199940     ZHar    A    G        0      0        2 
   6  chr6_28199940   Sample    A    G        0      0        2 
   6  chr6_28208688     AAsi    G    C        0      0        2 
   6  chr6_28208688     AKia    G    C        0      0        2 
   6  chr6_28208688     AOna    G    C        0      0        2 
   6  chr6_28208688     ASom    G    C        0      0        2 
   6  chr6_28208688     HCab    G    C        1      2        2 
   6  chr6_28208688     HPrz    G    C        1      2        2 
   6  chr6_28208688     ZBoe    G    C        0      0        2 
   6  chr6_28208688     ZGre    G    C        0      0        2 
   6  chr6_28208688     ZHar    G    C        0      0        2 
   6  chr6_28208688   Sample    G    C        0      0        2 
   6  chr6_28213374     AAsi    A    G        0      0        2 
   6  chr6_28213374     AKia    A    G        0      0        2 
   6  chr6_28213374     AOna    A    G        0      0        2 
   6  chr6_28213374     ASom    A    G        0      0        2 
   6  chr6_28213374     HCab    A    G        1      2        2 
   6  chr6_28213374     HPrz    A    G        1      2        2 
   6  chr6_28213374     ZBoe    A    G        0      0        2 
   6  chr6_28213374     ZGre    A    G        0      0        2 
   6  chr6_28213374     ZHar    A    G        0      0        2 
   6  chr6_28213374   Sample    A    G        0      0        2 
   6  chr6_28213720     AAsi    A    G        0      0        2 
   6  chr6_28213720     AKia    A    G        0      0        2 
   6  chr6_28213720     AOna    A    G        1      2        2 
   6  chr6_28213720     ASom    A    G        0      0        2 
   6  chr6_28213720     HCab    A    G        0      0        2 
   6  chr6_28213720     HPrz    A    G        0      0        2 
   6  chr6_28213720     ZBoe    A    G        0      0        2 
   6  chr6_28213720     ZGre    A    G        0      0        2 
   6  chr6_28213720     ZHar    A    G        0      0        2 
   6  chr6_28213720   Sample    A    G        0      0        2 
   6  chr6_28215997     AAsi    T    G        1      2        2 
   6  chr6_28215997     AKia    T    G        0      0        2 
   6  chr6_28215997     AOna    T    G        0      0        2 
   6  chr6_28215997     ASom    T    G        1      2        2 
   6  chr6_28215997     HCab    T    G        1      2        2 
   6  chr6_28215997     HPrz    T    G        1      2        2 
   6  chr6_28215997     ZBoe    T    G        0      0        2 
   6  chr6_28215997     ZGre    T    G        0      0        2 
   6  chr6_28215997     ZHar    T    G        0      0        2 
   6  chr6_28215997   Sample    T    G        1      2        2 
   6  chr6_28217357     AAsi    A    T        0      0        2 
   6  chr6_28217357     AKia    A    T        0      0        2 
   6  chr6_28217357     AOna    A    T        0      0        2 
   6  chr6_28217357     ASom    A    T        0      0        2 
   6  chr6_28217357     HCab    A    T        1      2        2 
   6  chr6_28217357     HPrz    A    T        1      2        2 
   6  chr6_28217357     ZBoe    A    T        0      0        2 
   6  chr6_28217357     ZGre    A    T        0      0        2 
   6  chr6_28217357     ZHar    A    T        0      0        2 
   6  chr6_28217357   Sample    A    T        0      0        2 
   6  chr6_28218867     AAsi    G    C        0      0        2 
   6  chr6_28218867     AKia    G    C        0      0        2 
   6  chr6_28218867     AOna    G    C        0      0        2 
   6  chr6_28218867     ASom    G    C        0      0        2 
   6  chr6_28218867     HCab    G    C        0      0        2 
   6  chr6_28218867     HPrz    G    C      0.5      1        2 
   6  chr6_28218867     ZBoe    G    C        0      0        2 
   6  chr6_28218867     ZGre    G    C        0      0        2 
   6  chr6_28218867     ZHar    G    C        0      0        2 
   6  chr6_28218867   Sample    G    C        0      0        2 
   6  chr6_28221777     AAsi    C    A        1      2        2 
   6  chr6_28221777     AKia    C    A        0      0        2 
   6  chr6_28221777     AOna    C    A        0      0        2 
   6  chr6_28221777     ASom    C    A        0      0        2 
   6  chr6_28221777     HCab    C    A        0      0        2 
   6  chr6_28221777     HPrz    C    A        0      0        2 
   6  chr6_28221777     ZBoe    C    A        0      0        2 
   6  chr6_28221777     ZGre    C    A        0      0        2 
   6  chr6_28221777     ZHar    C    A        0      0        2 
   6  chr6_28221777   Sample    C    A        1      2        2 
   6  chr6_28225185     AAsi    T    C        0      0        2 
   6  chr6_28225185     AKia    T    C        0      0        2 
   6  chr6_28225185     AOna    T    C        0      0        2 
   6  chr6_28225185     ASom    T    C        0      0        2 
   6  chr6_28225185     HCab    T    C        0      0        2 
   6  chr6_28225185     HPrz    T    C        0      0        2 
   6  chr6_28225185     ZBoe    T    C        0      0        2 
   6  chr6_28225185     ZGre    T    C      0.5      1        2 
   6  chr6_28225185     ZHar    T    C        0      0        2 
   6  chr6_28225185   Sample    T    C        0      0        2 
   6  chr6_28233903     AAsi    A    C        0      0        2 
   6  chr6_28233903     AKia    A    C        0      0        2 
   6  chr6_28233903     AOna    A    C        0      0        2 
   6  chr6_28233903     ASom    A    C        0      0        2 
   6  chr6_28233903     HCab    A    C        0      0        2 
   6  chr6_28233903     HPrz    A    C        0      0        2 
   6  chr6_28233903     ZBoe    A    C      0.5      1        2 
   6  chr6_28233903     ZGre    A    C        0      0        2 
   6  chr6_28233903     ZHar    A    C        0      0        2 
   6  chr6_28233903   Sample    A    C        0      0        2 
   6  chr6_28240781     AAsi    A    C        0      0        2 
   6  chr6_28240781     AKia    A    C        0      0        2 
   6  chr6_28240781     AOna    A    C        0      0        2 
   6  chr6_28240781     ASom    A    C        0      0        2 
   6  chr6_28240781     HCab    A    C        0      0        2 
   6  chr6_28240781     HPrz    A    C        0      0        2 
   6  chr6_28240781     ZBoe    A    C        0      0        2 
   6  chr6_28240781     ZGre    A    C        1      2        2 
   6  chr6_28240781     ZHar    A    C        0      0        2 
   6  chr6_28240781   Sample    A    C        0      0        2 
   6  chr6_28241107     AAsi    G    A        0      0        2 
   6  chr6_28241107     AKia    G    A        0      0        2 
   6  chr6_28241107     AOna    G    A        0      0        2 
   6  chr6_28241107     ASom    G    A        0      0        2 
   6  chr6_28241107     HCab    G    A        0      0        2 
   6  chr6_28241107     HPrz    G    A        0      0        2 
   6  chr6_28241107     ZBoe    G    A      0.5      1        2 
   6  chr6_28241107     ZGre    G    A        0      0        2 
   6  chr6_28241107     ZHar    G    A        0      0        2 
   6  chr6_28241107   Sample    G    A        0      0        2 
   6  chr6_28242097     AAsi    T    C        0      0        2 
   6  chr6_28242097     AKia    T    C        0      0        2 
   6  chr6_28242097     AOna    T    C        0      0        2 
   6  chr6_28242097     ASom    T    C        0      0        2 
   6  chr6_28242097     HCab    T    C        0      0        2 
   6  chr6_28242097     HPrz    T    C      0.5      1        2 
   6  chr6_28242097     ZBoe    T    C        0      0        2 
   6  chr6_28242097     ZGre    T    C        0      0        2 
   6  chr6_28242097     ZHar    T    C        0      0        2 
   6  chr6_28242097   Sample    T    C        0      0        2 
   6  chr6_28245343     AAsi    A    C        0      0        2 
   6  chr6_28245343     AKia    A    C        0      0        2 
   6  chr6_28245343     AOna    A    C        0      0        2 
   6  chr6_28245343     ASom    A    C        0      0        2 
   6  chr6_28245343     HCab    A    C        1      2        2 
   6  chr6_28245343     HPrz    A    C        1      2        2 
   6  chr6_28245343     ZBoe    A    C        0      0        2 
   6  chr6_28245343     ZGre    A    C        0      0        2 
   6  chr6_28245343     ZHar    A    C        0      0        2 
   6  chr6_28245343   Sample    A    C        0      0        2 
   6  chr6_28246354     AAsi    A    G        0      0        2 
   6  chr6_28246354     AKia    A    G        0      0        2 
   6  chr6_28246354     AOna    A    G        0      0        2 
   6  chr6_28246354     ASom    A    G        0      0        2 
   6  chr6_28246354     HCab    A    G      0.5      1        2 
   6  chr6_28246354     HPrz    A    G        0      0        2 
   6  chr6_28246354     ZBoe    A    G        0      0        2 
   6  chr6_28246354     ZGre    A    G        0      0        2 
   6  chr6_28246354     ZHar    A    G        0      0        2 
   6  chr6_28246354   Sample    A    G        0      0        2 
   6  chr6_28248357     AAsi    T    C        0      0        2 
   6  chr6_28248357     AKia    T    C        1      2        2 
   6  chr6_28248357     AOna    T    C        1      2        2 
   6  chr6_28248357     ASom    T    C        0      0        2 
   6  chr6_28248357     HCab    T    C        0      0        2 
   6  chr6_28248357     HPrz    T    C        0      0        2 
   6  chr6_28248357     ZBoe    T    C        0      0        2 
   6  chr6_28248357     ZGre    T    C        0      0        2 
   6  chr6_28248357     ZHar    T    C        0      0        2 
   6  chr6_28248357   Sample    T    C        0      0        2 
   6  chr6_28253430     AAsi    T    C        1      2        2 
   6  chr6_28253430     AKia    T    C        0      0        2 
   6  chr6_28253430     AOna    T    C        0      0        2 
   6  chr6_28253430     ASom    T    C        1      2        2 
   6  chr6_28253430     HCab    T    C        0      0        2 
   6  chr6_28253430     HPrz    T    C        0      0        2 
   6  chr6_28253430     ZBoe    T    C        0      0        2 
   6  chr6_28253430     ZGre    T    C        0      0        2 
   6  chr6_28253430     ZHar    T    C        0      0        2 
   6  chr6_28253430   Sample    T    C        1      2        2 
   6  chr6_28256136     AAsi    A    G        0      0        2 
   6  chr6_28256136     AKia    A    G        0      0        2 
   6  chr6_28256136     AOna    A    G        0      0        2 
   6  chr6_28256136     ASom    A    G        0      0        2 
   6  chr6_28256136     HCab    A    G        1      2        2 
   6  chr6_28256136     HPrz    A    G        1      2        2 
   6  chr6_28256136     ZBoe    A    G        0      0        2 
   6  chr6_28256136     ZGre    A    G        0      0        2 
   6  chr6_28256136     ZHar    A    G        0      0        2 
   6  chr6_28256136   Sample    A    G        0      0        2 
   6  chr6_28256732     AAsi    C    T        0      0        2 
   6  chr6_28256732     AKia    C    T        0      0        2 
   6  chr6_28256732     AOna    C    T        0      0        2 
   6  chr6_28256732     ASom    C    T        0      0        2 
   6  chr6_28256732     HCab    C    T        0      0        2 
   6  chr6_28256732     HPrz    C    T        0      0        2 
   6  chr6_28256732     ZBoe    C    T        0      0        2 
   6  chr6_28256732     ZGre    C    T        0      0        2 
   6  chr6_28256732     ZHar    C    T      0.5      1        2 
   6  chr6_28256732   Sample    C    T        0      0        2 
   6  chr6_28266048     AAsi    G    A        0      0        2 
   6  chr6_28266048     AKia    G    A        0      0        2 
   6  chr6_28266048     AOna    G    A        0      0        2 
   6  chr6_28266048     ASom    G    A        0      0        2 
   6  chr6_28266048     HCab    G    A        0      0        2 
   6  chr6_28266048     HPrz    G    A        0      0        2 
   6  chr6_28266048     ZBoe    G    A        0      0        2 
   6  chr6_28266048     ZGre    G    A        0      0        2 
   6  chr6_28266048     ZHar    G    A      0.5      1        2 
   6  chr6_28266048   Sample    G    A        0      0        2 
   6  chr6_28269544     AAsi    C    T        0      0        2 
   6  chr6_28269544     AKia    C    T        0      0        2 
   6  chr6_28269544     AOna    C    T        0      0        2 
   6  chr6_28269544     ASom    C    T        0      0        2 
   6  chr6_28269544     HCab    C    T        0      0        2 
   6  chr6_28269544     HPrz    C    T        0      0        2 
   6  chr6_28269544     ZBoe    C    T      0.5      1        2 
   6  chr6_28269544     ZGre    C    T        0      0        2 
   6  chr6_28269544     ZHar    C    T        0      0        2 
   6  chr6_28269544   Sample    C    T        0      0        2 
   6  chr6_28270636     AAsi    A    G        0      0        2 
   6  chr6_28270636     AKia    A    G        0      0        2 
   6  chr6_28270636     AOna    A    G        0      0        2 
   6  chr6_28270636     ASom    A    G        0      0        2 
   6  chr6_28270636     HCab    A    G        0      0        2 
   6  chr6_28270636     HPrz    A    G      0.5      1        2 
   6  chr6_28270636     ZBoe    A    G        0      0        2 
   6  chr6_28270636     ZGre    A    G        0      0        2 
   6  chr6_28270636     ZHar    A    G        0      0        2 
   6  chr6_28270636   Sample    A    G        0      0        2 
   6  chr6_28271892     AAsi    G    T        0      0        2 
   6  chr6_28271892     AKia    G    T        0      0        2 
   6  chr6_28271892     AOna    G    T        0      0        2 
   6  chr6_28271892     ASom    G    T        0      0        2 
   6  chr6_28271892     HCab    G    T        0      0        2 
   6  chr6_28271892     HPrz    G    T      0.5      1        2 
   6  chr6_28271892     ZBoe    G    T        0      0        2 
   6  chr6_28271892     ZGre    G    T        0      0        2 
   6  chr6_28271892     ZHar    G    T        0      0        2 
   6  chr6_28271892   Sample    G    T        0      0        2 
   6  chr6_28273072     AAsi    T    C        0      0        2 
   6  chr6_28273072     AKia    T    C        0      0        2 
   6  chr6_28273072     AOna    T    C        0      0        2 
   6  chr6_28273072     ASom    T    C        0      0        2 
   6  chr6_28273072     HCab    T    C        0      0        2 
   6  chr6_28273072     HPrz    T    C        0      0        2 
   6  chr6_28273072     ZBoe    T    C      0.5      1        2 
   6  chr6_28273072     ZGre    T    C        0      0        2 
   6  chr6_28273072     ZHar    T    C        0      0        2 
   6  chr6_28273072   Sample    T    C        0      0        2 
   6  chr6_28275755     AAsi    T    C        0      0        2 
   6  chr6_28275755     AKia    T    C        0      0        2 
   6  chr6_28275755     AOna    T    C        0      0        2 
   6  chr6_28275755     ASom    T    C        0      0        2 
   6  chr6_28275755     HCab    T    C        0      0        2 
   6  chr6_28275755     HPrz    T    C      0.5      1        2 
   6  chr6_28275755     ZBoe    T    C        0      0        2 
   6  chr6_28275755     ZGre    T    C        0      0        2 
   6  chr6_28275755     ZHar    T    C        0      0        2 
   6  chr6_28275755   Sample    T    C        0      0        2 
   6  chr6_28281195     AAsi    G    A        0      0        2 
   6  chr6_28281195     AKia    G    A        0      0        2 
   6  chr6_28281195     AOna    G    A        0      0        2 
   6  chr6_28281195     ASom    G    A        0      0        2 
   6  chr6_28281195     HCab    G    A        0      0        2 
   6  chr6_28281195     HPrz    G    A      0.5      1        2 
   6  chr6_28281195     ZBoe    G    A        0      0        2 
   6  chr6_28281195     ZGre    G    A        0      0        2 
   6  chr6_28281195     ZHar    G    A        0      0        2 
   6  chr6_28281195   Sample    G    A        0      0        2 
   6  chr6_28281947     AAsi    G    A        0      0        2 
   6  chr6_28281947     AKia    G    A        0      0        2 
   6  chr6_28281947     AOna    G    A        0      0        2 
   6  chr6_28281947     ASom    G    A        0      0        2 
   6  chr6_28281947     HCab    G    A        1      2        2 
   6  chr6_28281947     HPrz    G    A        1      2        2 
   6  chr6_28281947     ZBoe    G    A        0      0        2 
   6  chr6_28281947     ZGre    G    A        0      0        2 
   6  chr6_28281947     ZHar    G    A        0      0        2 
   6  chr6_28281947   Sample    G    A        0      0        2 
   6  chr6_28284147     AAsi    A    C        0      0        2 
   6  chr6_28284147     AKia    A    C        0      0        2 
   6  chr6_28284147     AOna    A    C        0      0        2 
   6  chr6_28284147     ASom    A    C        0      0        2 
   6  chr6_28284147     HCab    A    C        1      2        2 
   6  chr6_28284147     HPrz    A    C        1      2        2 
   6  chr6_28284147     ZBoe    A    C        0      0        2 
   6  chr6_28284147     ZGre    A    C        0      0        2 
   6  chr6_28284147     ZHar    A    C        0      0        2 
   6  chr6_28284147   Sample    A    C        0      0        2 
   6  chr6_28286749     AAsi    T    C        0      0        2 
   6  chr6_28286749     AKia    T    C        0      0        2 
   6  chr6_28286749     AOna    T    C        0      0        2 
   6  chr6_28286749     ASom    T    C        0      0        2 
   6  chr6_28286749     HCab    T    C        0      0        2 
   6  chr6_28286749     HPrz    T    C        0      0        2 
   6  chr6_28286749     ZBoe    T    C        0      0        2 
   6  chr6_28286749     ZGre    T    C        0      0        2 
   6  chr6_28286749     ZHar    T    C      0.5      1        2 
   6  chr6_28286749   Sample    T    C        0      0        2 
   6  chr6_28289919     AAsi    T    C        0      0        2 
   6  chr6_28289919     AKia    T    C        0      0        2 
   6  chr6_28289919     AOna    T    C        0      0        2 
   6  chr6_28289919     ASom    T    C        0      0        2 
   6  chr6_28289919     HCab    T    C        1      2        2 
   6  chr6_28289919     HPrz    T    C        1      2        2 
   6  chr6_28289919     ZBoe    T    C        0      0        2 
   6  chr6_28289919     ZGre    T    C        0      0        2 
   6  chr6_28289919     ZHar    T    C        0      0        2 
   6  chr6_28289919   Sample    T    C        0      0        2 
   6  chr6_28292942     AAsi    T    C        0      0        2 
   6  chr6_28292942     AKia    T    C        0      0        2 
   6  chr6_28292942     AOna    T    C        0      0        2 
   6  chr6_28292942     ASom    T    C        0      0        2 
   6  chr6_28292942     HCab    T    C        1      2        2 
   6  chr6_28292942     HPrz    T    C        1      2        2 
   6  chr6_28292942     ZBoe    T    C        0      0        2 
   6  chr6_28292942     ZGre    T    C        0      0        2 
   6  chr6_28292942     ZHar    T    C        0      0        2 
   6  chr6_28292942   Sample    T    C        0      0        2 
   6  chr6_28304261     AAsi    T    C        0      0        2 
   6  chr6_28304261     AKia    T    C        0      0        2 
   6  chr6_28304261     AOna    T    C        0      0        2 
   6  chr6_28304261     ASom    T    C        0      0        2 
   6  chr6_28304261     HCab    T    C        0      0        2 
   6  chr6_28304261     HPrz    T    C        0      0        2 
   6  chr6_28304261     ZBoe    T    C      0.5      1        2 
   6  chr6_28304261     ZGre    T    C        0      0        2 
   6  chr6_28304261     ZHar    T    C        0      0        2 
   6  chr6_28304261   Sample    T    C        0      0        2 
   6  chr6_28304301     AAsi    G    C        0      0        2 
   6  chr6_28304301     AKia    G    C        0      0        2 
   6  chr6_28304301     AOna    G    C        0      0        2 
   6  chr6_28304301     ASom    G    C        1      2        2 
   6  chr6_28304301     HCab    G    C        0      0        2 
   6  chr6_28304301     HPrz    G    C        0      0        2 
   6  chr6_28304301     ZBoe    G    C        0      0        2 
   6  chr6_28304301     ZGre    G    C        0      0        2 
   6  chr6_28304301     ZHar    G    C        0      0        2 
   6  chr6_28304301   Sample    G    C        0      0        2 
   6  chr6_28305303     AAsi    A    C        0      0        2 
   6  chr6_28305303     AKia    A    C        1      2        2 
   6  chr6_28305303     AOna    A    C        0      0        2 
   6  chr6_28305303     ASom    A    C        0      0        2 
   6  chr6_28305303     HCab    A    C        0      0        2 
   6  chr6_28305303     HPrz    A    C        0      0        2 
   6  chr6_28305303     ZBoe    A    C        0      0        2 
   6  chr6_28305303     ZGre    A    C        0      0        2 
   6  chr6_28305303     ZHar    A    C        0      0        2 
   6  chr6_28305303   Sample    A    C        0      0        2 
   6  chr6_28306522     AAsi    T    C        0      0        2 
   6  chr6_28306522     AKia    T    C        0      0        2 
   6  chr6_28306522     AOna    T    C        0      0        2 
   6  chr6_28306522     ASom    T    C        0      0        2 
   6  chr6_28306522     HCab    T    C        0      0        2 
   6  chr6_28306522     HPrz    T    C        0      0        2 
   6  chr6_28306522     ZBoe    T    C        0      0        2 
   6  chr6_28306522     ZGre    T    C        0      0        2 
   6  chr6_28306522     ZHar    T    C        1      2        2 
   6  chr6_28306522   Sample    T    C        0      0        2 
   6  chr6_28306644     AAsi    A    G        0      0        2 
   6  chr6_28306644     AKia    A    G        0      0        2 
   6  chr6_28306644     AOna    A    G        0      0        2 
   6  chr6_28306644     ASom    A    G        0      0        2 
   6  chr6_28306644     HCab    A    G        0      0        2 
   6  chr6_28306644     HPrz    A    G      0.5      1        2 
   6  chr6_28306644     ZBoe    A    G        0      0        2 
   6  chr6_28306644     ZGre    A    G        0      0        2 
   6  chr6_28306644     ZHar    A    G        0      0        2 
   6  chr6_28306644   Sample    A    G        0      0        2 
   6  chr6_28308742     AAsi    G    A        0      0        2 
   6  chr6_28308742     AKia    G    A        0      0        2 
   6  chr6_28308742     AOna    G    A        0      0        2 
   6  chr6_28308742     ASom    G    A        0      0        2 
   6  chr6_28308742     HCab    G    A        0      0        2 
   6  chr6_28308742     HPrz    G    A        0      0        2 
   6  chr6_28308742     ZBoe    G    A      0.5      1        2 
   6  chr6_28308742     ZGre    G    A        0      0        2 
   6  chr6_28308742     ZHar    G    A        0      0        2 
   6  chr6_28308742   Sample    G    A        0      0        2 
   6  chr6_28312808     AAsi    A    T        0      0        2 
   6  chr6_28312808     AKia    A    T        1      2        2 
   6  chr6_28312808     AOna    A    T        0      0        2 
   6  chr6_28312808     ASom    A    T        0      0        2 
   6  chr6_28312808     HCab    A    T        0      0        2 
   6  chr6_28312808     HPrz    A    T        0      0        2 
   6  chr6_28312808     ZBoe    A    T        0      0        2 
   6  chr6_28312808     ZGre    A    T        0      0        2 
   6  chr6_28312808     ZHar    A    T        0      0        2 
   6  chr6_28312808   Sample    A    T        0      0        2 
   6  chr6_28313794     AAsi    T    C        0      0        2 
   6  chr6_28313794     AKia    T    C        0      0        2 
   6  chr6_28313794     AOna    T    C        0      0        2 
   6  chr6_28313794     ASom    T    C        0      0        2 
   6  chr6_28313794     HCab    T    C        1      2        2 
   6  chr6_28313794     HPrz    T    C        1      2        2 
   6  chr6_28313794     ZBoe    T    C        0      0        2 
   6  chr6_28313794     ZGre    T    C        0      0        2 
   6  chr6_28313794     ZHar    T    C        0      0        2 
   6  chr6_28313794   Sample    T    C        0      0        2 
   6  chr6_28315494     AAsi    T    C        0      0        2 
   6  chr6_28315494     AKia    T    C        0      0        2 
   6  chr6_28315494     AOna    T    C        0      0        2 
   6  chr6_28315494     ASom    T    C        1      2        2 
   6  chr6_28315494     HCab    T    C        0      0        2 
   6  chr6_28315494     HPrz    T    C        0      0        2 
   6  chr6_28315494     ZBoe    T    C        0      0        2 
   6  chr6_28315494     ZGre    T    C        0      0        2 
   6  chr6_28315494     ZHar    T    C        0      0        2 
   6  chr6_28315494   Sample    T    C        0      0        2 
   6  chr6_28316511     AAsi    T    C        0      0        2 
   6  chr6_28316511     AKia    T    C        0      0        2 
   6  chr6_28316511     AOna    T    C        0      0        2 
   6  chr6_28316511     ASom    T    C        0      0        2 
   6  chr6_28316511     HCab    T    C        0      0        2 
   6  chr6_28316511     HPrz    T    C      0.5      1        2 
   6  chr6_28316511     ZBoe    T    C        0      0        2 
   6  chr6_28316511     ZGre    T    C        0      0        2 
   6  chr6_28316511     ZHar    T    C        0      0        2 
   6  chr6_28316511   Sample    T    C        0      0        2 
   6  chr6_28317824     AAsi    C    T        0      0        2 
   6  chr6_28317824     AKia    C    T        0      0        2 
   6  chr6_28317824     AOna    C    T        0      0        2 
   6  chr6_28317824     ASom    C    T        0      0        2 
   6  chr6_28317824     HCab    C    T        0      0        2 
   6  chr6_28317824     HPrz    C    T        0      0        2 
   6  chr6_28317824     ZBoe    C    T        0      0        2 
   6  chr6_28317824     ZGre    C    T        0      0        2 
   6  chr6_28317824     ZHar    C    T        1      2        2 
   6  chr6_28317824   Sample    C    T        0      0        2 
   6  chr6_28318152     AAsi    A    G        0      0        2 
   6  chr6_28318152     AKia    A    G        0      0        2 
   6  chr6_28318152     AOna    A    G        0      0        2 
   6  chr6_28318152     ASom    A    G        0      0        2 
   6  chr6_28318152     HCab    A    G        0      0        2 
   6  chr6_28318152     HPrz    A    G        0      0        2 
   6  chr6_28318152     ZBoe    A    G        0      0        2 
   6  chr6_28318152     ZGre    A    G      0.5      1        2 
   6  chr6_28318152     ZHar    A    G        0      0        2 
   6  chr6_28318152   Sample    A    G        0      0        2 
   6  chr6_28319854     AAsi    A    T        0      0        2 
   6  chr6_28319854     AKia    A    T        1      2        2 
   6  chr6_28319854     AOna    A    T        1      2        2 
   6  chr6_28319854     ASom    A    T        0      0        2 
   6  chr6_28319854     HCab    A    T        0      0        2 
   6  chr6_28319854     HPrz    A    T        0      0        2 
   6  chr6_28319854     ZBoe    A    T        0      0        2 
   6  chr6_28319854     ZGre    A    T        0      0        2 
   6  chr6_28319854     ZHar    A    T        0      0        2 
   6  chr6_28319854   Sample    A    T        0      0        2 
   6  chr6_28319988     AAsi    G    C        0      0        2 
   6  chr6_28319988     AKia    G    C        1      2        2 
   6  chr6_28319988     AOna    G    C        1      2        2 
   6  chr6_28319988     ASom    G    C        0      0        2 
   6  chr6_28319988     HCab    G    C        0      0        2 
   6  chr6_28319988     HPrz    G    C        0      0        2 
   6  chr6_28319988     ZBoe    G    C        0      0        2 
   6  chr6_28319988     ZGre    G    C        0      0        2 
   6  chr6_28319988     ZHar    G    C        0      0        2 
   6  chr6_28319988   Sample    G    C        0      0        2 
   6  chr6_28320429     AAsi    T    C        0      0        2 
   6  chr6_28320429     AKia    T    C        0      0        2 
   6  chr6_28320429     AOna    T    C        0      0        2 
   6  chr6_28320429     ASom    T    C        0      0        2 
   6  chr6_28320429     HCab    T    C        0      0        2 
   6  chr6_28320429     HPrz    T    C      0.5      1        2 
   6  chr6_28320429     ZBoe    T    C        0      0        2 
   6  chr6_28320429     ZGre    T    C        0      0        2 
   6  chr6_28320429     ZHar    T    C        0      0        2 
   6  chr6_28320429   Sample    T    C        0      0        2 
   6  chr6_28323160     AAsi    C    T        0      0        2 
   6  chr6_28323160     AKia    C    T        1      2        2 
   6  chr6_28323160     AOna    C    T        1      2        2 
   6  chr6_28323160     ASom    C    T        0      0        2 
   6  chr6_28323160     HCab    C    T        0      0        2 
   6  chr6_28323160     HPrz    C    T        0      0        2 
   6  chr6_28323160     ZBoe    C    T        0      0        2 
   6  chr6_28323160     ZGre    C    T        0      0        2 
   6  chr6_28323160     ZHar    C    T        0      0        2 
   6  chr6_28323160   Sample    C    T        0      0        2 
   6  chr6_28325000     AAsi    C    T        0      0        2 
   6  chr6_28325000     AKia    C    T        0      0        2 
   6  chr6_28325000     AOna    C    T        0      0        2 
   6  chr6_28325000     ASom    C    T        0      0        2 
   6  chr6_28325000     HCab    C    T        0      0        2 
   6  chr6_28325000     HPrz    C    T        0      0        2 
   6  chr6_28325000     ZBoe    C    T      0.5      1        2 
   6  chr6_28325000     ZGre    C    T        0      0        2 
   6  chr6_28325000     ZHar    C    T        0      0        2 
   6  chr6_28325000   Sample    C    T        0      0        2 
   6  chr6_28326537     AAsi    G    A        0      0        2 
   6  chr6_28326537     AKia    G    A        1      2        2 
   6  chr6_28326537     AOna    G    A        0      0        2 
   6  chr6_28326537     ASom    G    A        0      0        2 
   6  chr6_28326537     HCab    G    A        0      0        2 
   6  chr6_28326537     HPrz    G    A        0      0        2 
   6  chr6_28326537     ZBoe    G    A        0      0        2 
   6  chr6_28326537     ZGre    G    A        0      0        2 
   6  chr6_28326537     ZHar    G    A        0      0        2 
   6  chr6_28326537   Sample    G    A        0      0        2 
   6  chr6_28330366     AAsi    C    T        0      0        2 
   6  chr6_28330366     AKia    C    T        0      0        2 
   6  chr6_28330366     AOna    C    T        0      0        2 
   6  chr6_28330366     ASom    C    T        0      0        2 
   6  chr6_28330366     HCab    C    T        1      2        2 
   6  chr6_28330366     HPrz    C    T        1      2        2 
   6  chr6_28330366     ZBoe    C    T        0      0        2 
   6  chr6_28330366     ZGre    C    T        0      0        2 
   6  chr6_28330366     ZHar    C    T        0      0        2 
   6  chr6_28330366   Sample    C    T        0      0        2 
   6  chr6_28331032     AAsi    A    G        0      0        2 
   6  chr6_28331032     AKia    A    G        0      0        2 
   6  chr6_28331032     AOna    A    G        0      0        2 
   6  chr6_28331032     ASom    A    G        0      0        2 
   6  chr6_28331032     HCab    A    G        0      0        2 
   6  chr6_28331032     HPrz    A    G        0      0        2 
   6  chr6_28331032     ZBoe    A    G      0.5      1        2 
   6  chr6_28331032     ZGre    A    G        0      0        2 
   6  chr6_28331032     ZHar    A    G        0      0        2 
   6  chr6_28331032   Sample    A    G        0      0        2 
   6  chr6_28333056     AAsi    A    G        0      0        2 
   6  chr6_28333056     AKia    A    G        0      0        2 
   6  chr6_28333056     AOna    A    G        0      0        2 
   6  chr6_28333056     ASom    A    G        0      0        2 
   6  chr6_28333056     HCab    A    G        0      0        2 
   6  chr6_28333056     HPrz    A    G        0      0        2 
   6  chr6_28333056     ZBoe    A    G        0      0        2 
   6  chr6_28333056     ZGre    A    G      0.5      1        2 
   6  chr6_28333056     ZHar    A    G        0      0        2 
   6  chr6_28333056   Sample    A    G        0      0        2 
   6  chr6_28336752     AAsi    A    G        0      0        2 
   6  chr6_28336752     AKia    A    G        0      0        2 
   6  chr6_28336752     AOna    A    G        0      0        2 
   6  chr6_28336752     ASom    A    G        0      0        2 
   6  chr6_28336752     HCab    A    G        1      2        2 
   6  chr6_28336752     HPrz    A    G        1      2        2 
   6  chr6_28336752     ZBoe    A    G        0      0        2 
   6  chr6_28336752     ZGre    A    G        0      0        2 
   6  chr6_28336752     ZHar    A    G        0      0        2 
   6  chr6_28336752   Sample    A    G        0      0        2 
   6  chr6_28339746     AAsi    G    A        0      0        2 
   6  chr6_28339746     AKia    G    A        0      0        2 
   6  chr6_28339746     AOna    G    A        0      0        2 
   6  chr6_28339746     ASom    G    A        1      2        2 
   6  chr6_28339746     HCab    G    A        0      0        2 
   6  chr6_28339746     HPrz    G    A        0      0        2 
   6  chr6_28339746     ZBoe    G    A        0      0        2 
   6  chr6_28339746     ZGre    G    A        0      0        2 
   6  chr6_28339746     ZHar    G    A        0      0        2 
   6  chr6_28339746   Sample    G    A        0      0        2 
   6  chr6_28340603     AAsi    A    T        0      0        2 
   6  chr6_28340603     AKia    A    T        0      0        2 
   6  chr6_28340603     AOna    A    T        0      0        2 
   6  chr6_28340603     ASom    A    T        0      0        2 
   6  chr6_28340603     HCab    A    T        0      0        2 
   6  chr6_28340603     HPrz    A    T      0.5      1        2 
   6  chr6_28340603     ZBoe    A    T        0      0        2 
   6  chr6_28340603     ZGre    A    T        0      0        2 
   6  chr6_28340603     ZHar    A    T        0      0        2 
   6  chr6_28340603   Sample    A    T        0      0        2 
   6  chr6_28345211     AAsi    A    G        0      0        2 
   6  chr6_28345211     AKia    A    G        0      0        2 
   6  chr6_28345211     AOna    A    G        1      2        2 
   6  chr6_28345211     ASom    A    G        0      0        2 
   6  chr6_28345211     HCab    A    G        0      0        2 
   6  chr6_28345211     HPrz    A    G        0      0        2 
   6  chr6_28345211     ZBoe    A    G        0      0        2 
   6  chr6_28345211     ZGre    A    G        0      0        2 
   6  chr6_28345211     ZHar    A    G        0      0        2 
   6  chr6_28345211   Sample    A    G        0      0        2 
   6  chr6_28350747     AAsi    G    C        0      0        2 
   6  chr6_28350747     AKia    G    C        0      0        2 
   6  chr6_28350747     AOna    G    C        0      0        2 
   6  chr6_28350747     ASom    G    C        0      0        2 
   6  chr6_28350747     HCab    G    C        0      0        2 
   6  chr6_28350747     HPrz    G    C        0      0        2 
   6  chr6_28350747     ZBoe    G    C        0      0        2 
   6  chr6_28350747     ZGre    G    C        0      0        2 
   6  chr6_28350747     ZHar    G    C        1      2        2 
   6  chr6_28350747   Sample    G    C        0      0        2 
   6  chr6_28356274     AAsi    A    G        0      0        2 
   6  chr6_28356274     AKia    A    G        0      0        2 
   6  chr6_28356274     AOna    A    G        0      0        2 
   6  chr6_28356274     ASom    A    G        0      0        2 
   6  chr6_28356274     HCab    A    G        0      0        2 
   6  chr6_28356274     HPrz    A    G        0      0        2 
   6  chr6_28356274     ZBoe    A    G        0      0        2 
   6  chr6_28356274     ZGre    A    G        0      0        2 
   6  chr6_28356274     ZHar    A    G        1      2        2 
   6  chr6_28356274   Sample    A    G        0      0        2 
   6  chr6_28360521     AAsi    C    T        1      2        2 
   6  chr6_28360521     AKia    C    T        0      0        2 
   6  chr6_28360521     AOna    C    T        0      0        2 
   6  chr6_28360521     ASom    C    T        0      0        2 
   6  chr6_28360521     HCab    C    T        0      0        2 
   6  chr6_28360521     HPrz    C    T        0      0        2 
   6  chr6_28360521     ZBoe    C    T        0      0        2 
   6  chr6_28360521     ZGre    C    T        0      0        2 
   6  chr6_28360521     ZHar    C    T        0      0        2 
   6  chr6_28360521   Sample    C    T        1      2        2 
   6  chr6_28372027     AAsi    T    C        0      0        2 
   6  chr6_28372027     AKia    T    C        0      0        2 
   6  chr6_28372027     AOna    T    C        0      0        2 
   6  chr6_28372027     ASom    T    C        0      0        2 
   6  chr6_28372027     HCab    T    C        1      2        2 
   6  chr6_28372027     HPrz    T    C        1      2        2 
   6  chr6_28372027     ZBoe    T    C        0      0        2 
   6  chr6_28372027     ZGre    T    C        0      0        2 
   6  chr6_28372027     ZHar    T    C        0      0        2 
   6  chr6_28372027   Sample    T    C        0      0        2 
   6  chr6_28376513     AAsi    A    C        1      2        2 
   6  chr6_28376513     AKia    A    C        0      0        2 
   6  chr6_28376513     AOna    A    C        0      0        2 
   6  chr6_28376513     ASom    A    C        1      2        2 
   6  chr6_28376513     HCab    A    C        0      0        2 
   6  chr6_28376513     HPrz    A    C        0      0        2 
   6  chr6_28376513     ZBoe    A    C        0      0        2 
   6  chr6_28376513     ZGre    A    C        0      0        2 
   6  chr6_28376513     ZHar    A    C        0      0        2 
   6  chr6_28376513   Sample    A    C        1      2        2 
   6  chr6_28376833     AAsi    C    T        0      0        2 
   6  chr6_28376833     AKia    C    T        0      0        2 
   6  chr6_28376833     AOna    C    T        0      0        2 
   6  chr6_28376833     ASom    C    T        0      0        2 
   6  chr6_28376833     HCab    C    T        0      0        2 
   6  chr6_28376833     HPrz    C    T        0      0        2 
   6  chr6_28376833     ZBoe    C    T        0      0        2 
   6  chr6_28376833     ZGre    C    T        1      2        2 
   6  chr6_28376833     ZHar    C    T        0      0        2 
   6  chr6_28376833   Sample    C    T        0      0        2 
   6  chr6_28380330     AAsi    T    C        0      0        2 
   6  chr6_28380330     AKia    T    C        0      0        2 
   6  chr6_28380330     AOna    T    C        0      0        2 
   6  chr6_28380330     ASom    T    C        0      0        2 
   6  chr6_28380330     HCab    T    C        0      0        2 
   6  chr6_28380330     HPrz    T    C        0      0        2 
   6  chr6_28380330     ZBoe    T    C        0      0        2 
   6  chr6_28380330     ZGre    T    C        0      0        2 
   6  chr6_28380330     ZHar    T    C        1      2        2 
   6  chr6_28380330   Sample    T    C        0      0        2 
   6  chr6_28382897     AAsi    A    G        0      0        2 
   6  chr6_28382897     AKia    A    G        0      0        2 
   6  chr6_28382897     AOna    A    G        0      0        2 
   6  chr6_28382897     ASom    A    G        0      0        2 
   6  chr6_28382897     HCab    A    G        0      0        2 
   6  chr6_28382897     HPrz    A    G        0      0        2 
   6  chr6_28382897     ZBoe    A    G        1      2        2 
   6  chr6_28382897     ZGre    A    G        1      2        2 
   6  chr6_28382897     ZHar    A    G        1      2        2 
   6  chr6_28382897   Sample    A    G        0      0        2 
   6  chr6_28383321     AAsi    A    G        0      0        2 
   6  chr6_28383321     AKia    A    G        0      0        2 
   6  chr6_28383321     AOna    A    G        0      0        2 
   6  chr6_28383321     ASom    A    G        0      0        2 
   6  chr6_28383321     HCab    A    G        1      2        2 
   6  chr6_28383321     HPrz    A    G        1      2        2 
   6  chr6_28383321     ZBoe    A    G        0      0        2 
   6  chr6_28383321     ZGre    A    G        0      0        2 
   6  chr6_28383321     ZHar    A    G        0      0        2 
   6  chr6_28383321   Sample    A    G        0      0        2 
   6  chr6_28388919     AAsi    T    C        0      0        2 
   6  chr6_28388919     AKia    T    C        0      0        2 
   6  chr6_28388919     AOna    T    C        0      0        2 
   6  chr6_28388919     ASom    T    C        0      0        2 
   6  chr6_28388919     HCab    T    C        0      0        2 
   6  chr6_28388919     HPrz    T    C      0.5      1        2 
   6  chr6_28388919     ZBoe    T    C        0      0        2 
   6  chr6_28388919     ZGre    T    C        0      0        2 
   6  chr6_28388919     ZHar    T    C        0      0        2 
   6  chr6_28388919   Sample    T    C        0      0        2 
   6  chr6_28389932     AAsi    C    T        1      2        2 
   6  chr6_28389932     AKia    C    T        0      0        2 
   6  chr6_28389932     AOna    C    T        0      0        2 
   6  chr6_28389932     ASom    C    T        1      2        2 
   6  chr6_28389932     HCab    C    T        1      2        2 
   6  chr6_28389932     HPrz    C    T        1      2        2 
   6  chr6_28389932     ZBoe    C    T        0      0        2 
   6  chr6_28389932     ZGre    C    T        0      0        2 
   6  chr6_28389932     ZHar    C    T        0      0        2 
   6  chr6_28389932   Sample    C    T        1      2        2 
   6  chr6_28390479     AAsi    C    T        0      0        2 
   6  chr6_28390479     AKia    C    T        0      0        2 
   6  chr6_28390479     AOna    C    T        0      0        2 
   6  chr6_28390479     ASom    C    T        0      0        2 
   6  chr6_28390479     HCab    C    T        1      2        2 
   6  chr6_28390479     HPrz    C    T      0.5      1        2 
   6  chr6_28390479     ZBoe    C    T        0      0        2 
   6  chr6_28390479     ZGre    C    T        0      0        2 
   6  chr6_28390479     ZHar    C    T        0      0        2 
   6  chr6_28390479   Sample    C    T        0      0        2 
   6  chr6_28390986     AAsi    G    A        0      0        2 
   6  chr6_28390986     AKia    G    A        1      2        2 
   6  chr6_28390986     AOna    G    A        1      2        2 
   6  chr6_28390986     ASom    G    A        0      0        2 
   6  chr6_28390986     HCab    G    A        0      0        2 
   6  chr6_28390986     HPrz    G    A        0      0        2 
   6  chr6_28390986     ZBoe    G    A        0      0        2 
   6  chr6_28390986     ZGre    G    A        0      0        2 
   6  chr6_28390986     ZHar    G    A        0      0        2 
   6  chr6_28390986   Sample    G    A        0      0        2 
   6  chr6_28391630     AAsi    G    A        0      0        2 
   6  chr6_28391630     AKia    G    A        0      0        2 
   6  chr6_28391630     AOna    G    A        0      0        2 
   6  chr6_28391630     ASom    G    A        0      0        2 
   6  chr6_28391630     HCab    G    A        1      2        2 
   6  chr6_28391630     HPrz    G    A      0.5      1        2 
   6  chr6_28391630     ZBoe    G    A        0      0        2 
   6  chr6_28391630     ZGre    G    A        0      0        2 
   6  chr6_28391630     ZHar    G    A        0      0        2 
   6  chr6_28391630   Sample    G    A        0      0        2 
   6  chr6_28393692     AAsi    G    C        0      0        2 
   6  chr6_28393692     AKia    G    C        0      0        2 
   6  chr6_28393692     AOna    G    C        0      0        2 
   6  chr6_28393692     ASom    G    C        0      0        2 
   6  chr6_28393692     HCab    G    C        0      0        2 
   6  chr6_28393692     HPrz    G    C        0      0        2 
   6  chr6_28393692     ZBoe    G    C      0.5      1        2 
   6  chr6_28393692     ZGre    G    C        0      0        2 
   6  chr6_28393692     ZHar    G    C        0      0        2 
   6  chr6_28393692   Sample    G    C        0      0        2 
   6  chr6_28397017     AAsi    C    T        1      2        2 
   6  chr6_28397017     AKia    C    T        0      0        2 
   6  chr6_28397017     AOna    C    T        0      0        2 
   6  chr6_28397017     ASom    C    T        1      2        2 
   6  chr6_28397017     HCab    C    T        0      0        2 
   6  chr6_28397017     HPrz    C    T        0      0        2 
   6  chr6_28397017     ZBoe    C    T        0      0        2 
   6  chr6_28397017     ZGre    C    T        0      0        2 
   6  chr6_28397017     ZHar    C    T        0      0        2 
   6  chr6_28397017   Sample    C    T        1      2        2 
   6  chr6_28398308     AAsi    G    A        0      0        2 
   6  chr6_28398308     AKia    G    A        0      0        2 
   6  chr6_28398308     AOna    G    A        0      0        2 
   6  chr6_28398308     ASom    G    A        0      0        2 
   6  chr6_28398308     HCab    G    A        0      0        2 
   6  chr6_28398308     HPrz    G    A      0.5      1        2 
   6  chr6_28398308     ZBoe    G    A        0      0        2 
   6  chr6_28398308     ZGre    G    A        0      0        2 
   6  chr6_28398308     ZHar    G    A        0      0        2 
   6  chr6_28398308   Sample    G    A        0      0        2 
   6  chr6_28399843     AAsi    A    C        0      0        2 
   6  chr6_28399843     AKia    A    C        0      0        2 
   6  chr6_28399843     AOna    A    C        1      2        2 
   6  chr6_28399843     ASom    A    C        0      0        2 
   6  chr6_28399843     HCab    A    C        0      0        2 
   6  chr6_28399843     HPrz    A    C        0      0        2 
   6  chr6_28399843     ZBoe    A    C        0      0        2 
   6  chr6_28399843     ZGre    A    C        0      0        2 
   6  chr6_28399843     ZHar    A    C        0      0        2 
   6  chr6_28399843   Sample    A    C        0      0        2 
   6  chr6_28401964     AAsi    A    G        0      0        2 
   6  chr6_28401964     AKia    A    G        0      0        2 
   6  chr6_28401964     AOna    A    G        0      0        2 
   6  chr6_28401964     ASom    A    G        0      0        2 
   6  chr6_28401964     HCab    A    G      0.5      1        2 
   6  chr6_28401964     HPrz    A    G        0      0        2 
   6  chr6_28401964     ZBoe    A    G        0      0        2 
   6  chr6_28401964     ZGre    A    G        0      0        2 
   6  chr6_28401964     ZHar    A    G        0      0        2 
   6  chr6_28401964   Sample    A    G        0      0        2 
   6  chr6_28405356     AAsi    A    G        0      0        2 
   6  chr6_28405356     AKia    A    G        0      0        2 
   6  chr6_28405356     AOna    A    G        0      0        2 
   6  chr6_28405356     ASom    A    G        0      0        2 
   6  chr6_28405356     HCab    A    G        0      0        2 
   6  chr6_28405356     HPrz    A    G        0      0        2 
   6  chr6_28405356     ZBoe    A    G      0.5      1        2 
   6  chr6_28405356     ZGre    A    G        0      0        2 
   6  chr6_28405356     ZHar    A    G        0      0        2 
   6  chr6_28405356   Sample    A    G        0      0        2 
   6  chr6_28409720     AAsi    G    A        0      0        2 
   6  chr6_28409720     AKia    G    A        1      2        2 
   6  chr6_28409720     AOna    G    A        1      2        2 
   6  chr6_28409720     ASom    G    A        0      0        2 
   6  chr6_28409720     HCab    G    A        0      0        2 
   6  chr6_28409720     HPrz    G    A        0      0        2 
   6  chr6_28409720     ZBoe    G    A        0      0        2 
   6  chr6_28409720     ZGre    G    A        0      0        2 
   6  chr6_28409720     ZHar    G    A        0      0        2 
   6  chr6_28409720   Sample    G    A        0      0        2 
   6  chr6_28410900     AAsi    G    A        0      0        2 
   6  chr6_28410900     AKia    G    A        0      0        2 
   6  chr6_28410900     AOna    G    A        0      0        2 
   6  chr6_28410900     ASom    G    A        0      0        2 
   6  chr6_28410900     HCab    G    A        1      2        2 
   6  chr6_28410900     HPrz    G    A        1      2        2 
   6  chr6_28410900     ZBoe    G    A        0      0        2 
   6  chr6_28410900     ZGre    G    A        0      0        2 
   6  chr6_28410900     ZHar    G    A        0      0        2 
   6  chr6_28410900   Sample    G    A        0      0        2 
   6  chr6_28422782     AAsi    T    C        0      0        2 
   6  chr6_28422782     AKia    T    C        1      2        2 
   6  chr6_28422782     AOna    T    C        1      2        2 
   6  chr6_28422782     ASom    T    C        0      0        2 
   6  chr6_28422782     HCab    T    C        0      0        2 
   6  chr6_28422782     HPrz    T    C        0      0        2 
   6  chr6_28422782     ZBoe    T    C        0      0        2 
   6  chr6_28422782     ZGre    T    C        0      0        2 
   6  chr6_28422782     ZHar    T    C        0      0        2 
   6  chr6_28422782   Sample    T    C        0      0        2 
   6  chr6_28423652     AAsi    C    A        0      0        2 
   6  chr6_28423652     AKia    C    A        0      0        2 
   6  chr6_28423652     AOna    C    A        0      0        2 
   6  chr6_28423652     ASom    C    A        0      0        2 
   6  chr6_28423652     HCab    C    A        1      2        2 
   6  chr6_28423652     HPrz    C    A        0      0        2 
   6  chr6_28423652     ZBoe    C    A        0      0        2 
   6  chr6_28423652     ZGre    C    A        0      0        2 
   6  chr6_28423652     ZHar    C    A        0      0        2 
   6  chr6_28423652   Sample    C    A        0      0        2 
   6  chr6_28425439     AAsi    A    G        0      0        2 
   6  chr6_28425439     AKia    A    G        0      0        2 
   6  chr6_28425439     AOna    A    G        0      0        2 
   6  chr6_28425439     ASom    A    G        0      0        2 
   6  chr6_28425439     HCab    A    G        0      0        2 
   6  chr6_28425439     HPrz    A    G        0      0        2 
   6  chr6_28425439     ZBoe    A    G      0.5      1        2 
   6  chr6_28425439     ZGre    A    G        0      0        2 
   6  chr6_28425439     ZHar    A    G        0      0        2 
   6  chr6_28425439   Sample    A    G        0      0        2 
   6  chr6_28429147     AAsi    G    A        0      0        2 
   6  chr6_28429147     AKia    G    A        0      0        2 
   6  chr6_28429147     AOna    G    A        1      2        2 
   6  chr6_28429147     ASom    G    A        0      0        2 
   6  chr6_28429147     HCab    G    A        0      0        2 
   6  chr6_28429147     HPrz    G    A        0      0        2 
   6  chr6_28429147     ZBoe    G    A        0      0        2 
   6  chr6_28429147     ZGre    G    A        0      0        2 
   6  chr6_28429147     ZHar    G    A        0      0        2 
   6  chr6_28429147   Sample    G    A        0      0        2 
   6  chr6_28430569     AAsi    A    G        1      2        2 
   6  chr6_28430569     AKia    A    G        0      0        2 
   6  chr6_28430569     AOna    A    G        0      0        2 
   6  chr6_28430569     ASom    A    G        1      2        2 
   6  chr6_28430569     HCab    A    G        0      0        2 
   6  chr6_28430569     HPrz    A    G        0      0        2 
   6  chr6_28430569     ZBoe    A    G        0      0        2 
   6  chr6_28430569     ZGre    A    G        0      0        2 
   6  chr6_28430569     ZHar    A    G        0      0        2 
   6  chr6_28430569   Sample    A    G        1      2        2 
   6  chr6_28431254     AAsi    A    G        0      0        2 
   6  chr6_28431254     AKia    A    G        0      0        2 
   6  chr6_28431254     AOna    A    G        1      2        2 
   6  chr6_28431254     ASom    A    G        0      0        2 
   6  chr6_28431254     HCab    A    G        0      0        2 
   6  chr6_28431254     HPrz    A    G        0      0        2 
   6  chr6_28431254     ZBoe    A    G        0      0        2 
   6  chr6_28431254     ZGre    A    G        0      0        2 
   6  chr6_28431254     ZHar    A    G        0      0        2 
   6  chr6_28431254   Sample    A    G        0      0        2 
   6  chr6_28432755     AAsi    A    G        0      0        2 
   6  chr6_28432755     AKia    A    G        0      0        2 
   6  chr6_28432755     AOna    A    G        0      0        2 
   6  chr6_28432755     ASom    A    G        0      0        2 
   6  chr6_28432755     HCab    A    G        0      0        2 
   6  chr6_28432755     HPrz    A    G        1      2        2 
   6  chr6_28432755     ZBoe    A    G        0      0        2 
   6  chr6_28432755     ZGre    A    G        0      0        2 
   6  chr6_28432755     ZHar    A    G        0      0        2 
   6  chr6_28432755   Sample    A    G        0      0        2 
   6  chr6_28435344     AAsi    A    G        0      0        2 
   6  chr6_28435344     AKia    A    G        0      0        2 
   6  chr6_28435344     AOna    A    G        0      0        2 
   6  chr6_28435344     ASom    A    G        0      0        2 
   6  chr6_28435344     HCab    A    G        0      0        2 
   6  chr6_28435344     HPrz    A    G      0.5      1        2 
   6  chr6_28435344     ZBoe    A    G        0      0        2 
   6  chr6_28435344     ZGre    A    G        0      0        2 
   6  chr6_28435344     ZHar    A    G        0      0        2 
   6  chr6_28435344   Sample    A    G        0      0        2 
   6  chr6_28437781     AAsi    A    T        0      0        2 
   6  chr6_28437781     AKia    A    T        0      0        2 
   6  chr6_28437781     AOna    A    T        0      0        2 
   6  chr6_28437781     ASom    A    T        0      0        2 
   6  chr6_28437781     HCab    A    T      0.5      1        2 
   6  chr6_28437781     HPrz    A    T        0      0        2 
   6  chr6_28437781     ZBoe    A    T        0      0        2 
   6  chr6_28437781     ZGre    A    T        0      0        2 
   6  chr6_28437781     ZHar    A    T        0      0        2 
   6  chr6_28437781   Sample    A    T        0      0        2 
   6  chr6_28442802     AAsi    T    G        0      0        2 
   6  chr6_28442802     AKia    T    G        1      2        2 
   6  chr6_28442802     AOna    T    G        1      2        2 
   6  chr6_28442802     ASom    T    G        0      0        2 
   6  chr6_28442802     HCab    T    G        0      0        2 
   6  chr6_28442802     HPrz    T    G        0      0        2 
   6  chr6_28442802     ZBoe    T    G        0      0        2 
   6  chr6_28442802     ZGre    T    G        0      0        2 
   6  chr6_28442802     ZHar    T    G        0      0        2 
   6  chr6_28442802   Sample    T    G        0      0        2 
   6  chr6_28443713     AAsi    T    C        0      0        2 
   6  chr6_28443713     AKia    T    C        1      2        2 
   6  chr6_28443713     AOna    T    C        1      2        2 
   6  chr6_28443713     ASom    T    C        0      0        2 
   6  chr6_28443713     HCab    T    C        0      0        2 
   6  chr6_28443713     HPrz    T    C        0      0        2 
   6  chr6_28443713     ZBoe    T    C        0      0        2 
   6  chr6_28443713     ZGre    T    C        0      0        2 
   6  chr6_28443713     ZHar    T    C        0      0        2 
   6  chr6_28443713   Sample    T    C        0      0        2 
   6  chr6_28444502     AAsi    T    C        1      2        2 
   6  chr6_28444502     AKia    T    C        1      2        2 
   6  chr6_28444502     AOna    T    C        1      2        2 
   6  chr6_28444502     ASom    T    C        1      2        2 
   6  chr6_28444502     HCab    T    C        0      0        2 
   6  chr6_28444502     HPrz    T    C        0      0        2 
   6  chr6_28444502     ZBoe    T    C        0      0        2 
   6  chr6_28444502     ZGre    T    C        0      0        2 
   6  chr6_28444502     ZHar    T    C        0      0        2 
   6  chr6_28444502   Sample    T    C        1      2        2 
   6  chr6_28448900     AAsi    T    C        0      0        2 
   6  chr6_28448900     AKia    T    C        0      0        2 
   6  chr6_28448900     AOna    T    C        0      0        2 
   6  chr6_28448900     ASom    T    C        1      2        2 
   6  chr6_28448900     HCab    T    C        0      0        2 
   6  chr6_28448900     HPrz    T    C        0      0        2 
   6  chr6_28448900     ZBoe    T    C        0      0        2 
   6  chr6_28448900     ZGre    T    C        0      0        2 
   6  chr6_28448900     ZHar    T    C        0      0        2 
   6  chr6_28448900   Sample    T    C        0      0        2 
   6  chr6_28450552     AAsi    A    C        0      0        2 
   6  chr6_28450552     AKia    A    C        0      0        2 
   6  chr6_28450552     AOna    A    C        0      0        2 
   6  chr6_28450552     ASom    A    C        0      0        2 
   6  chr6_28450552     HCab    A    C        1      2        2 
   6  chr6_28450552     HPrz    A    C        1      2        2 
   6  chr6_28450552     ZBoe    A    C        0      0        2 
   6  chr6_28450552     ZGre    A    C        0      0        2 
   6  chr6_28450552     ZHar    A    C        0      0        2 
   6  chr6_28450552   Sample    A    C        0      0        2 
   6  chr6_28456642     AAsi    A    C        0      0        2 
   6  chr6_28456642     AKia    A    C        0      0        2 
   6  chr6_28456642     AOna    A    C        0      0        2 
   6  chr6_28456642     ASom    A    C        0      0        2 
   6  chr6_28456642     HCab    A    C        1      2        2 
   6  chr6_28456642     HPrz    A    C        1      2        2 
   6  chr6_28456642     ZBoe    A    C        0      0        2 
   6  chr6_28456642     ZGre    A    C        0      0        2 
   6  chr6_28456642     ZHar    A    C        0      0        2 
   6  chr6_28456642   Sample    A    C        0      0        2 
   6  chr6_28463146     AAsi    T    C        0      0        2 
   6  chr6_28463146     AKia    T    C        1      2        2 
   6  chr6_28463146     AOna    T    C        1      2        2 
   6  chr6_28463146     ASom    T    C        0      0        2 
   6  chr6_28463146     HCab    T    C        1      2        2 
   6  chr6_28463146     HPrz    T    C        1      2        2 
   6  chr6_28463146     ZBoe    T    C        0      0        2 
   6  chr6_28463146     ZGre    T    C        0      0        2 
   6  chr6_28463146     ZHar    T    C        0      0        2 
   6  chr6_28463146   Sample    T    C        0      0        2 
   6  chr6_28469699     AAsi    T    C        0      0        2 
   6  chr6_28469699     AKia    T    C        0      0        2 
   6  chr6_28469699     AOna    T    C        0      0        2 
   6  chr6_28469699     ASom    T    C        0      0        2 
   6  chr6_28469699     HCab    T    C        1      2        2 
   6  chr6_28469699     HPrz    T    C        1      2        2 
   6  chr6_28469699     ZBoe    T    C        0      0        2 
   6  chr6_28469699     ZGre    T    C        0      0        2 
   6  chr6_28469699     ZHar    T    C        0      0        2 
   6  chr6_28469699   Sample    T    C        0      0        2 
   6  chr6_28474681     AAsi    T    G        0      0        2 
   6  chr6_28474681     AKia    T    G        1      2        2 
   6  chr6_28474681     AOna    T    G        0      0        2 
   6  chr6_28474681     ASom    T    G        0      0        2 
   6  chr6_28474681     HCab    T    G        0      0        2 
   6  chr6_28474681     HPrz    T    G        0      0        2 
   6  chr6_28474681     ZBoe    T    G        0      0        2 
   6  chr6_28474681     ZGre    T    G        0      0        2 
   6  chr6_28474681     ZHar    T    G        0      0        2 
   6  chr6_28474681   Sample    T    G        0      0        2 
   6  chr6_28476147     AAsi    C    T        1      2        2 
   6  chr6_28476147     AKia    C    T        0      0        2 
   6  chr6_28476147     AOna    C    T        0      0        2 
   6  chr6_28476147     ASom    C    T        1      2        2 
   6  chr6_28476147     HCab    C    T        0      0        2 
   6  chr6_28476147     HPrz    C    T        0      0        2 
   6  chr6_28476147     ZBoe    C    T        0      0        2 
   6  chr6_28476147     ZGre    C    T        0      0        2 
   6  chr6_28476147     ZHar    C    T        0      0        2 
   6  chr6_28476147   Sample    C    T        1      2        2 
   6  chr6_28489707     AAsi    T    C        0      0        2 
   6  chr6_28489707     AKia    T    C        1      2        2 
   6  chr6_28489707     AOna    T    C        0      0        2 
   6  chr6_28489707     ASom    T    C        0      0        2 
   6  chr6_28489707     HCab    T    C        0      0        2 
   6  chr6_28489707     HPrz    T    C        0      0        2 
   6  chr6_28489707     ZBoe    T    C        0      0        2 
   6  chr6_28489707     ZGre    T    C        0      0        2 
   6  chr6_28489707     ZHar    T    C        0      0        2 
   6  chr6_28489707   Sample    T    C        0      0        2 
   6  chr6_28496050     AAsi    T    G        0      0        2 
   6  chr6_28496050     AKia    T    G        0      0        2 
   6  chr6_28496050     AOna    T    G        0      0        2 
   6  chr6_28496050     ASom    T    G        0      0        2 
   6  chr6_28496050     HCab    T    G        0      0        2 
   6  chr6_28496050     HPrz    T    G        0      0        2 
   6  chr6_28496050     ZBoe    T    G        1      2        2 
   6  chr6_28496050     ZGre    T    G        1      2        2 
   6  chr6_28496050     ZHar    T    G        0      0        2 
   6  chr6_28496050   Sample    T    G        0      0        2 
   6  chr6_28497138     AAsi    C    T        0      0        2 
   6  chr6_28497138     AKia    C    T        0      0        2 
   6  chr6_28497138     AOna    C    T        0      0        2 
   6  chr6_28497138     ASom    C    T        0      0        2 
   6  chr6_28497138     HCab    C    T        1      2        2 
   6  chr6_28497138     HPrz    C    T        1      2        2 
   6  chr6_28497138     ZBoe    C    T        0      0        2 
   6  chr6_28497138     ZGre    C    T        0      0        2 
   6  chr6_28497138     ZHar    C    T        0      0        2 
   6  chr6_28497138   Sample    C    T        0      0        2 
   6  chr6_28502576     AAsi    C    A        0      0        2 
   6  chr6_28502576     AKia    C    A        1      2        2 
   6  chr6_28502576     AOna    C    A        0      0        2 
   6  chr6_28502576     ASom    C    A        0      0        2 
   6  chr6_28502576     HCab    C    A        0      0        2 
   6  chr6_28502576     HPrz    C    A        0      0        2 
   6  chr6_28502576     ZBoe    C    A        0      0        2 
   6  chr6_28502576     ZGre    C    A        0      0        2 
   6  chr6_28502576     ZHar    C    A        0      0        2 
   6  chr6_28502576   Sample    C    A        0      0        2 
   6  chr6_28504021     AAsi    G    A        0      0        2 
   6  chr6_28504021     AKia    G    A        0      0        2 
   6  chr6_28504021     AOna    G    A        0      0        2 
   6  chr6_28504021     ASom    G    A        0      0        2 
   6  chr6_28504021     HCab    G    A        1      2        2 
   6  chr6_28504021     HPrz    G    A        1      2        2 
   6  chr6_28504021     ZBoe    G    A        0      0        2 
   6  chr6_28504021     ZGre    G    A        0      0        2 
   6  chr6_28504021     ZHar    G    A        0      0        2 
   6  chr6_28504021   Sample    G    A        0      0        2 
   6  chr6_28509470     AAsi    C    G        0      0        2 
   6  chr6_28509470     AKia    C    G        0      0        2 
   6  chr6_28509470     AOna    C    G        0      0        2 
   6  chr6_28509470     ASom    C    G        0      0        2 
   6  chr6_28509470     HCab    C    G        1      2        2 
   6  chr6_28509470     HPrz    C    G        1      2        2 
   6  chr6_28509470     ZBoe    C    G        0      0        2 
   6  chr6_28509470     ZGre    C    G        0      0        2 
   6  chr6_28509470     ZHar    C    G        0      0        2 
   6  chr6_28509470   Sample    C    G        0      0        2 
   6  chr6_28511636     AAsi    G    A        0      0        2 
   6  chr6_28511636     AKia    G    A        0      0        2 
   6  chr6_28511636     AOna    G    A        0      0        2 
   6  chr6_28511636     ASom    G    A        0      0        2 
   6  chr6_28511636     HCab    G    A        1      2        2 
   6  chr6_28511636     HPrz    G    A        1      2        2 
   6  chr6_28511636     ZBoe    G    A        0      0        2 
   6  chr6_28511636     ZGre    G    A        0      0        2 
   6  chr6_28511636     ZHar    G    A        0      0        2 
   6  chr6_28511636   Sample    G    A        0      0        2 
   6  chr6_28515993     AAsi    T    A        0      0        2 
   6  chr6_28515993     AKia    T    A        0      0        2 
   6  chr6_28515993     AOna    T    A        0      0        2 
   6  chr6_28515993     ASom    T    A        0      0        2 
   6  chr6_28515993     HCab    T    A        0      0        2 
   6  chr6_28515993     HPrz    T    A        0      0        2 
   6  chr6_28515993     ZBoe    T    A        0      0        2 
   6  chr6_28515993     ZGre    T    A      0.5      1        2 
   6  chr6_28515993     ZHar    T    A        0      0        2 
   6  chr6_28515993   Sample    T    A        0      0        2 
   6  chr6_28517361     AAsi    C    A        0      0        2 
   6  chr6_28517361     AKia    C    A        0      0        2 
   6  chr6_28517361     AOna    C    A        0      0        2 
   6  chr6_28517361     ASom    C    A        0      0        2 
   6  chr6_28517361     HCab    C    A        0      0        2 
   6  chr6_28517361     HPrz    C    A        0      0        2 
   6  chr6_28517361     ZBoe    C    A        0      0        2 
   6  chr6_28517361     ZGre    C    A        0      0        2 
   6  chr6_28517361     ZHar    C    A      0.5      1        2 
   6  chr6_28517361   Sample    C    A        0      0        2 
   6  chr6_28520060     AAsi    C    T        0      0        2 
   6  chr6_28520060     AKia    C    T        0      0        2 
   6  chr6_28520060     AOna    C    T        0      0        2 
   6  chr6_28520060     ASom    C    T        0      0        2 
   6  chr6_28520060     HCab    C    T      0.5      1        2 
   6  chr6_28520060     HPrz    C    T        0      0        2 
   6  chr6_28520060     ZBoe    C    T        0      0        2 
   6  chr6_28520060     ZGre    C    T        0      0        2 
   6  chr6_28520060     ZHar    C    T        0      0        2 
   6  chr6_28520060   Sample    C    T        0      0        2 
   6  chr6_28526210     AAsi    C    T        0      0        2 
   6  chr6_28526210     AKia    C    T        0      0        2 
   6  chr6_28526210     AOna    C    T        0      0        2 
   6  chr6_28526210     ASom    C    T        0      0        2 
   6  chr6_28526210     HCab    C    T      0.5      1        2 
   6  chr6_28526210     HPrz    C    T        0      0        2 
   6  chr6_28526210     ZBoe    C    T        0      0        2 
   6  chr6_28526210     ZGre    C    T        0      0        2 
   6  chr6_28526210     ZHar    C    T        0      0        2 
   6  chr6_28526210   Sample    C    T        0      0        2 
   6  chr6_28526674     AAsi    C    T        0      0        2 
   6  chr6_28526674     AKia    C    T        0      0        2 
   6  chr6_28526674     AOna    C    T        0      0        2 
   6  chr6_28526674     ASom    C    T        0      0        2 
   6  chr6_28526674     HCab    C    T        0      0        2 
   6  chr6_28526674     HPrz    C    T        0      0        2 
   6  chr6_28526674     ZBoe    C    T        0      0        2 
   6  chr6_28526674     ZGre    C    T        0      0        2 
   6  chr6_28526674     ZHar    C    T        1      2        2 
   6  chr6_28526674   Sample    C    T        0      0        2 
   6  chr6_28526685     AAsi    A    C        0      0        2 
   6  chr6_28526685     AKia    A    C        1      2        2 
   6  chr6_28526685     AOna    A    C        0      0        2 
   6  chr6_28526685     ASom    A    C        0      0        2 
   6  chr6_28526685     HCab    A    C        0      0        2 
   6  chr6_28526685     HPrz    A    C        0      0        2 
   6  chr6_28526685     ZBoe    A    C        0      0        2 
   6  chr6_28526685     ZGre    A    C        0      0        2 
   6  chr6_28526685     ZHar    A    C        0      0        2 
   6  chr6_28526685   Sample    A    C        0      0        2 
   6  chr6_28527860     AAsi    A    G        0      0        2 
   6  chr6_28527860     AKia    A    G        1      2        2 
   6  chr6_28527860     AOna    A    G        1      2        2 
   6  chr6_28527860     ASom    A    G        0      0        2 
   6  chr6_28527860     HCab    A    G        0      0        2 
   6  chr6_28527860     HPrz    A    G        0      0        2 
   6  chr6_28527860     ZBoe    A    G        0      0        2 
   6  chr6_28527860     ZGre    A    G        0      0        2 
   6  chr6_28527860     ZHar    A    G        0      0        2 
   6  chr6_28527860   Sample    A    G        0      0        2 
   6  chr6_28536269     AAsi    G    A        0      0        2 
   6  chr6_28536269     AKia    G    A        0      0        2 
   6  chr6_28536269     AOna    G    A        0      0        2 
   6  chr6_28536269     ASom    G    A        0      0        2 
   6  chr6_28536269     HCab    G    A        0      0        2 
   6  chr6_28536269     HPrz    G    A        0      0        2 
   6  chr6_28536269     ZBoe    G    A        0      0        2 
   6  chr6_28536269     ZGre    G    A        1      2        2 
   6  chr6_28536269     ZHar    G    A        0      0        2 
   6  chr6_28536269   Sample    G    A        0      0        2 
   6  chr6_28539460     AAsi    T    C        0      0        2 
   6  chr6_28539460     AKia    T    C        0      0        2 
   6  chr6_28539460     AOna    T    C        0      0        2 
   6  chr6_28539460     ASom    T    C        0      0        2 
   6  chr6_28539460     HCab    T    C      0.5      1        2 
   6  chr6_28539460     HPrz    T    C        1      2        2 
   6  chr6_28539460     ZBoe    T    C        0      0        2 
   6  chr6_28539460     ZGre    T    C        0      0        2 
   6  chr6_28539460     ZHar    T    C        0      0        2 
   6  chr6_28539460   Sample    T    C        0      0        2 
   6  chr6_28542933     AAsi    T    G        0      0        2 
   6  chr6_28542933     AKia    T    G        0      0        2 
   6  chr6_28542933     AOna    T    G        0      0        2 
   6  chr6_28542933     ASom    T    G        0      0        2 
   6  chr6_28542933     HCab    T    G      0.5      1        2 
   6  chr6_28542933     HPrz    T    G        1      2        2 
   6  chr6_28542933     ZBoe    T    G        0      0        2 
   6  chr6_28542933     ZGre    T    G        0      0        2 
   6  chr6_28542933     ZHar    T    G        0      0        2 
   6  chr6_28542933   Sample    T    G        0      0        2 
   6  chr6_28545185     AAsi    G    A        0      0        2 
   6  chr6_28545185     AKia    G    A        0      0        2 
   6  chr6_28545185     AOna    G    A        0      0        2 
   6  chr6_28545185     ASom    G    A        0      0        2 
   6  chr6_28545185     HCab    G    A        0      0        2 
   6  chr6_28545185     HPrz    G    A        0      0        2 
   6  chr6_28545185     ZBoe    G    A        0      0        2 
   6  chr6_28545185     ZGre    G    A        0      0        2 
   6  chr6_28545185     ZHar    G    A      0.5      1        2 
   6  chr6_28545185   Sample    G    A        0      0        2 
   6  chr6_28551791     AAsi    T    C      0.5      1        2 
   6  chr6_28551791     AKia    T    C        0      0        2 
   6  chr6_28551791     AOna    T    C        0      0        2 
   6  chr6_28551791     ASom    T    C        0      0        2 
   6  chr6_28551791     HCab    T    C        0      0        2 
   6  chr6_28551791     HPrz    T    C        0      0        2 
   6  chr6_28551791     ZBoe    T    C        0      0        2 
   6  chr6_28551791     ZGre    T    C        0      0        2 
   6  chr6_28551791     ZHar    T    C        0      0        2 
   6  chr6_28551791   Sample    T    C        1      2        2 
   6  chr6_28559697     AAsi    G    C        0      0        2 
   6  chr6_28559697     AKia    G    C        0      0        2 
   6  chr6_28559697     AOna    G    C        0      0        2 
   6  chr6_28559697     ASom    G    C        0      0        2 
   6  chr6_28559697     HCab    G    C        1      2        2 
   6  chr6_28559697     HPrz    G    C        1      2        2 
   6  chr6_28559697     ZBoe    G    C        0      0        2 
   6  chr6_28559697     ZGre    G    C        0      0        2 
   6  chr6_28559697     ZHar    G    C        0      0        2 
   6  chr6_28559697   Sample    G    C        0      0        2 
   6  chr6_28564317     AAsi    C    T        0      0        2 
   6  chr6_28564317     AKia    C    T        0      0        2 
   6  chr6_28564317     AOna    C    T        0      0        2 
   6  chr6_28564317     ASom    C    T        0      0        2 
   6  chr6_28564317     HCab    C    T        1      2        2 
   6  chr6_28564317     HPrz    C    T        1      2        2 
   6  chr6_28564317     ZBoe    C    T        0      0        2 
   6  chr6_28564317     ZGre    C    T        0      0        2 
   6  chr6_28564317     ZHar    C    T        0      0        2 
   6  chr6_28564317   Sample    C    T        0      0        2 
   6  chr6_28565335     AAsi    C    G        0      0        2 
   6  chr6_28565335     AKia    C    G        0      0        2 
   6  chr6_28565335     AOna    C    G        0      0        2 
   6  chr6_28565335     ASom    C    G        0      0        2 
   6  chr6_28565335     HCab    C    G        0      0        2 
   6  chr6_28565335     HPrz    C    G      0.5      1        2 
   6  chr6_28565335     ZBoe    C    G        0      0        2 
   6  chr6_28565335     ZGre    C    G        0      0        2 
   6  chr6_28565335     ZHar    C    G        0      0        2 
   6  chr6_28565335   Sample    C    G        0      0        2 
   6  chr6_28568205     AAsi    T    C        0      0        2 
   6  chr6_28568205     AKia    T    C        0      0        2 
   6  chr6_28568205     AOna    T    C        0      0        2 
   6  chr6_28568205     ASom    T    C        0      0        2 
   6  chr6_28568205     HCab    T    C      0.5      1        2 
   6  chr6_28568205     HPrz    T    C        0      0        2 
   6  chr6_28568205     ZBoe    T    C        0      0        2 
   6  chr6_28568205     ZGre    T    C        0      0        2 
   6  chr6_28568205     ZHar    T    C        0      0        2 
   6  chr6_28568205   Sample    T    C        0      0        2 
   6  chr6_28569261     AAsi    T    C        0      0        2 
   6  chr6_28569261     AKia    T    C        1      2        2 
   6  chr6_28569261     AOna    T    C        0      0        2 
   6  chr6_28569261     ASom    T    C        0      0        2 
   6  chr6_28569261     HCab    T    C        0      0        2 
   6  chr6_28569261     HPrz    T    C        0      0        2 
   6  chr6_28569261     ZBoe    T    C        0      0        2 
   6  chr6_28569261     ZGre    T    C        0      0        2 
   6  chr6_28569261     ZHar    T    C        0      0        2 
   6  chr6_28569261   Sample    T    C        0      0        2 
   6  chr6_28571830     AAsi    G    A        0      0        2 
   6  chr6_28571830     AKia    G    A        0      0        2 
   6  chr6_28571830     AOna    G    A        0      0        2 
   6  chr6_28571830     ASom    G    A        0      0        2 
   6  chr6_28571830     HCab    G    A      0.5      1        2 
   6  chr6_28571830     HPrz    G    A        0      0        2 
   6  chr6_28571830     ZBoe    G    A        0      0        2 
   6  chr6_28571830     ZGre    G    A        0      0        2 
   6  chr6_28571830     ZHar    G    A        0      0        2 
   6  chr6_28571830   Sample    G    A        0      0        2 
   6  chr6_28574751     AAsi    A    C      0.5      1        2 
   6  chr6_28574751     AKia    A    C        0      0        2 
   6  chr6_28574751     AOna    A    C        0      0        2 
   6  chr6_28574751     ASom    A    C        1      2        2 
   6  chr6_28574751     HCab    A    C        0      0        2 
   6  chr6_28574751     HPrz    A    C        0      0        2 
   6  chr6_28574751     ZBoe    A    C        0      0        2 
   6  chr6_28574751     ZGre    A    C        0      0        2 
   6  chr6_28574751     ZHar    A    C        0      0        2 
   6  chr6_28574751   Sample    A    C        1      2        2 
   6  chr6_28576388     AAsi    T    C        0      0        2 
   6  chr6_28576388     AKia    T    C        0      0        2 
   6  chr6_28576388     AOna    T    C        0      0        2 
   6  chr6_28576388     ASom    T    C        1      2        2 
   6  chr6_28576388     HCab    T    C        0      0        2 
   6  chr6_28576388     HPrz    T    C        0      0        2 
   6  chr6_28576388     ZBoe    T    C        0      0        2 
   6  chr6_28576388     ZGre    T    C        0      0        2 
   6  chr6_28576388     ZHar    T    C        0      0        2 
   6  chr6_28576388   Sample    T    C        0      0        2 
   6  chr6_28577115     AAsi    C    A        0      0        2 
   6  chr6_28577115     AKia    C    A        0      0        2 
   6  chr6_28577115     AOna    C    A        1      2        2 
   6  chr6_28577115     ASom    C    A        0      0        2 
   6  chr6_28577115     HCab    C    A        0      0        2 
   6  chr6_28577115     HPrz    C    A        0      0        2 
   6  chr6_28577115     ZBoe    C    A        0      0        2 
   6  chr6_28577115     ZGre    C    A        0      0        2 
   6  chr6_28577115     ZHar    C    A        0      0        2 
   6  chr6_28577115   Sample    C    A        0      0        2 
   6  chr6_28578127     AAsi    C    T        0      0        2 
   6  chr6_28578127     AKia    C    T        0      0        2 
   6  chr6_28578127     AOna    C    T        0      0        2 
   6  chr6_28578127     ASom    C    T        0      0        2 
   6  chr6_28578127     HCab    C    T        0      0        2 
   6  chr6_28578127     HPrz    C    T        0      0        2 
   6  chr6_28578127     ZBoe    C    T      0.5      1        2 
   6  chr6_28578127     ZGre    C    T        0      0        2 
   6  chr6_28578127     ZHar    C    T        0      0        2 
   6  chr6_28578127   Sample    C    T        0      0        2 
   6  chr6_28578428     AAsi    C    T        0      0        2 
   6  chr6_28578428     AKia    C    T        0      0        2 
   6  chr6_28578428     AOna    C    T        0      0        2 
   6  chr6_28578428     ASom    C    T        0      0        2 
   6  chr6_28578428     HCab    C    T      0.5      1        2 
   6  chr6_28578428     HPrz    C    T        0      0        2 
   6  chr6_28578428     ZBoe    C    T        0      0        2 
   6  chr6_28578428     ZGre    C    T        0      0        2 
   6  chr6_28578428     ZHar    C    T        0      0        2 
   6  chr6_28578428   Sample    C    T        0      0        2 
   6  chr6_28587140     AAsi    T    C        0      0        2 
   6  chr6_28587140     AKia    T    C        0      0        2 
   6  chr6_28587140     AOna    T    C        0      0        2 
   6  chr6_28587140     ASom    T    C        0      0        2 
   6  chr6_28587140     HCab    T    C        0      0        2 
   6  chr6_28587140     HPrz    T    C        0      0        2 
   6  chr6_28587140     ZBoe    T    C      0.5      1        2 
   6  chr6_28587140     ZGre    T    C        0      0        2 
   6  chr6_28587140     ZHar    T    C        0      0        2 
   6  chr6_28587140   Sample    T    C        0      0        2 
   6  chr6_28593496     AAsi    G    T        0      0        2 
   6  chr6_28593496     AKia    G    T        0      0        2 
   6  chr6_28593496     AOna    G    T        0      0        2 
   6  chr6_28593496     ASom    G    T        0      0        2 
   6  chr6_28593496     HCab    G    T        0      0        2 
   6  chr6_28593496     HPrz    G    T        0      0        2 
   6  chr6_28593496     ZBoe    G    T      0.5      1        2 
   6  chr6_28593496     ZGre    G    T        0      0        2 
   6  chr6_28593496     ZHar    G    T        0      0        2 
   6  chr6_28593496   Sample    G    T        0      0        2 
   6  chr6_28596413     AAsi    A    G      0.5      1        2 
   6  chr6_28596413     AKia    A    G        0      0        2 
   6  chr6_28596413     AOna    A    G        0      0        2 
   6  chr6_28596413     ASom    A    G        0      0        2 
   6  chr6_28596413     HCab    A    G        0      0        2 
   6  chr6_28596413     HPrz    A    G      0.5      1        2 
   6  chr6_28596413     ZBoe    A    G        0      0        2 
   6  chr6_28596413     ZGre    A    G        0      0        2 
   6  chr6_28596413     ZHar    A    G        0      0        2 
   6  chr6_28596413   Sample    A    G        0      0        2 
   6  chr6_28596977     AAsi    A    G      0.5      1        2 
   6  chr6_28596977     AKia    A    G        0      0        2 
   6  chr6_28596977     AOna    A    G        0      0        2 
   6  chr6_28596977     ASom    A    G        1      2        2 
   6  chr6_28596977     HCab    A    G        0      0        2 
   6  chr6_28596977     HPrz    A    G        0      0        2 
   6  chr6_28596977     ZBoe    A    G        0      0        2 
   6  chr6_28596977     ZGre    A    G        0      0        2 
   6  chr6_28596977     ZHar    A    G        0      0        2 
   6  chr6_28596977   Sample    A    G        1      2        2 
   6  chr6_28602450     AAsi    A    C        0      0        2 
   6  chr6_28602450     AKia    A    C        0      0        2 
   6  chr6_28602450     AOna    A    C        0      0        2 
   6  chr6_28602450     ASom    A    C        0      0        2 
   6  chr6_28602450     HCab    A    C        0      0        2 
   6  chr6_28602450     HPrz    A    C        0      0        2 
   6  chr6_28602450     ZBoe    A    C      0.5      1        2 
   6  chr6_28602450     ZGre    A    C        0      0        2 
   6  chr6_28602450     ZHar    A    C        0      0        2 
   6  chr6_28602450   Sample    A    C        0      0        2 
   6  chr6_28604138     AAsi    A    T        0      0        2 
   6  chr6_28604138     AKia    A    T        0      0        2 
   6  chr6_28604138     AOna    A    T        0      0        2 
   6  chr6_28604138     ASom    A    T        0      0        2 
   6  chr6_28604138     HCab    A    T        1      2        2 
   6  chr6_28604138     HPrz    A    T        1      2        2 
   6  chr6_28604138     ZBoe    A    T        0      0        2 
   6  chr6_28604138     ZGre    A    T        0      0        2 
   6  chr6_28604138     ZHar    A    T        0      0        2 
   6  chr6_28604138   Sample    A    T        0      0        2 
   6  chr6_28604707     AAsi    C    A        0      0        2 
   6  chr6_28604707     AKia    C    A        0      0        2 
   6  chr6_28604707     AOna    C    A        0      0        2 
   6  chr6_28604707     ASom    C    A        0      0        2 
   6  chr6_28604707     HCab    C    A      0.5      1        2 
   6  chr6_28604707     HPrz    C    A        1      2        2 
   6  chr6_28604707     ZBoe    C    A        0      0        2 
   6  chr6_28604707     ZGre    C    A        0      0        2 
   6  chr6_28604707     ZHar    C    A        0      0        2 
   6  chr6_28604707   Sample    C    A        0      0        2 
   6  chr6_28607022     AAsi    C    G        0      0        2 
   6  chr6_28607022     AKia    C    G        0      0        2 
   6  chr6_28607022     AOna    C    G        0      0        2 
   6  chr6_28607022     ASom    C    G        0      0        2 
   6  chr6_28607022     HCab    C    G      0.5      1        2 
   6  chr6_28607022     HPrz    C    G        0      0        2 
   6  chr6_28607022     ZBoe    C    G        0      0        2 
   6  chr6_28607022     ZGre    C    G        0      0        2 
   6  chr6_28607022     ZHar    C    G        0      0        2 
   6  chr6_28607022   Sample    C    G        0      0        2 
   6  chr6_28612443     AAsi    A    G        0      0        2 
   6  chr6_28612443     AKia    A    G        0      0        2 
   6  chr6_28612443     AOna    A    G        0      0        2 
   6  chr6_28612443     ASom    A    G        0      0        2 
   6  chr6_28612443     HCab    A    G        0      0        2 
   6  chr6_28612443     HPrz    A    G        0      0        2 
   6  chr6_28612443     ZBoe    A    G      0.5      1        2 
   6  chr6_28612443     ZGre    A    G        0      0        2 
   6  chr6_28612443     ZHar    A    G        0      0        2 
   6  chr6_28612443   Sample    A    G        0      0        2 
   6  chr6_28625398     AAsi    T    C        0      0        2 
   6  chr6_28625398     AKia    T    C        0      0        2 
   6  chr6_28625398     AOna    T    C        0      0        2 
   6  chr6_28625398     ASom    T    C        0      0        2 
   6  chr6_28625398     HCab    T    C        0      0        2 
   6  chr6_28625398     HPrz    T    C        0      0        2 
   6  chr6_28625398     ZBoe    T    C      0.5      1        2 
   6  chr6_28625398     ZGre    T    C        0      0        2 
   6  chr6_28625398     ZHar    T    C        0      0        2 
   6  chr6_28625398   Sample    T    C        0      0        2 
   6  chr6_28626683     AAsi    C    T        0      0        2 
   6  chr6_28626683     AKia    C    T        0      0        2 
   6  chr6_28626683     AOna    C    T        0      0        2 
   6  chr6_28626683     ASom    C    T        0      0        2 
   6  chr6_28626683     HCab    C    T        0      0        2 
   6  chr6_28626683     HPrz    C    T        0      0        2 
   6  chr6_28626683     ZBoe    C    T        0      0        2 
   6  chr6_28626683     ZGre    C    T        1      2        2 
   6  chr6_28626683     ZHar    C    T        0      0        2 
   6  chr6_28626683   Sample    C    T        0      0        2 
   6  chr6_28630500     AAsi    A    G        0      0        2 
   6  chr6_28630500     AKia    A    G        0      0        2 
   6  chr6_28630500     AOna    A    G        0      0        2 
   6  chr6_28630500     ASom    A    G        0      0        2 
   6  chr6_28630500     HCab    A    G        1      2        2 
   6  chr6_28630500     HPrz    A    G        1      2        2 
   6  chr6_28630500     ZBoe    A    G        0      0        2 
   6  chr6_28630500     ZGre    A    G        0      0        2 
   6  chr6_28630500     ZHar    A    G        0      0        2 
   6  chr6_28630500   Sample    A    G        0      0        2 
   6  chr6_28630781     AAsi    A    C        0      0        2 
   6  chr6_28630781     AKia    A    C        0      0        2 
   6  chr6_28630781     AOna    A    C        0      0        2 
   6  chr6_28630781     ASom    A    C        0      0        2 
   6  chr6_28630781     HCab    A    C        0      0        2 
   6  chr6_28630781     HPrz    A    C      0.5      1        2 
   6  chr6_28630781     ZBoe    A    C        0      0        2 
   6  chr6_28630781     ZGre    A    C        0      0        2 
   6  chr6_28630781     ZHar    A    C        0      0        2 
   6  chr6_28630781   Sample    A    C        0      0        2 
   6  chr6_28632959     AAsi    G    C        0      0        2 
   6  chr6_28632959     AKia    G    C        0      0        2 
   6  chr6_28632959     AOna    G    C        0      0        2 
   6  chr6_28632959     ASom    G    C        0      0        2 
   6  chr6_28632959     HCab    G    C        0      0        2 
   6  chr6_28632959     HPrz    G    C        0      0        2 
   6  chr6_28632959     ZBoe    G    C        1      2        2 
   6  chr6_28632959     ZGre    G    C        1      2        2 
   6  chr6_28632959     ZHar    G    C        1      2        2 
   6  chr6_28632959   Sample    G    C        0      0        2 
   6  chr6_28638970     AAsi    G    A        0      0        2 
   6  chr6_28638970     AKia    G    A        0      0        2 
   6  chr6_28638970     AOna    G    A        0      0        2 
   6  chr6_28638970     ASom    G    A        0      0        2 
   6  chr6_28638970     HCab    G    A        1      2        2 
   6  chr6_28638970     HPrz    G    A        1      2        2 
   6  chr6_28638970     ZBoe    G    A        0      0        2 
   6  chr6_28638970     ZGre    G    A        0      0        2 
   6  chr6_28638970     ZHar    G    A        0      0        2 
   6  chr6_28638970   Sample    G    A        0      0        2 
   6  chr6_28640088     AAsi    A    G        0      0        2 
   6  chr6_28640088     AKia    A    G        0      0        2 
   6  chr6_28640088     AOna    A    G        1      2        2 
   6  chr6_28640088     ASom    A    G        0      0        2 
   6  chr6_28640088     HCab    A    G        0      0        2 
   6  chr6_28640088     HPrz    A    G        0      0        2 
   6  chr6_28640088     ZBoe    A    G        0      0        2 
   6  chr6_28640088     ZGre    A    G        0      0        2 
   6  chr6_28640088     ZHar    A    G        0      0        2 
   6  chr6_28640088   Sample    A    G        0      0        2 
   6  chr6_28642801     AAsi    A    G        1      2        2 
   6  chr6_28642801     AKia    A    G        0      0        2 
   6  chr6_28642801     AOna    A    G        0      0        2 
   6  chr6_28642801     ASom    A    G        1      2        2 
   6  chr6_28642801     HCab    A    G        0      0        2 
   6  chr6_28642801     HPrz    A    G        0      0        2 
   6  chr6_28642801     ZBoe    A    G        0      0        2 
   6  chr6_28642801     ZGre    A    G        0      0        2 
   6  chr6_28642801     ZHar    A    G        0      0        2 
   6  chr6_28642801   Sample    A    G        1      2        2 
   6  chr6_28642926     AAsi    T    C        0      0        2 
   6  chr6_28642926     AKia    T    C        0      0        2 
   6  chr6_28642926     AOna    T    C        0      0        2 
   6  chr6_28642926     ASom    T    C        0      0        2 
   6  chr6_28642926     HCab    T    C        1      2        2 
   6  chr6_28642926     HPrz    T    C        1      2        2 
   6  chr6_28642926     ZBoe    T    C        0      0        2 
   6  chr6_28642926     ZGre    T    C        0      0        2 
   6  chr6_28642926     ZHar    T    C        0      0        2 
   6  chr6_28642926   Sample    T    C        0      0        2 
   6  chr6_28643885     AAsi    C    A      0.5      1        2 
   6  chr6_28643885     AKia    C    A        0      0        2 
   6  chr6_28643885     AOna    C    A        0      0        2 
   6  chr6_28643885     ASom    C    A        0      0        2 
   6  chr6_28643885     HCab    C    A        0      0        2 
   6  chr6_28643885     HPrz    C    A        0      0        2 
   6  chr6_28643885     ZBoe    C    A        0      0        2 
   6  chr6_28643885     ZGre    C    A        0      0        2 
   6  chr6_28643885     ZHar    C    A        0      0        2 
   6  chr6_28643885   Sample    C    A        0      0        2 
   6  chr6_28647368     AAsi    A    C        0      0        2 
   6  chr6_28647368     AKia    A    C        0      0        2 
   6  chr6_28647368     AOna    A    C        0      0        2 
   6  chr6_28647368     ASom    A    C        0      0        2 
   6  chr6_28647368     HCab    A    C        1      2        2 
   6  chr6_28647368     HPrz    A    C        1      2        2 
   6  chr6_28647368     ZBoe    A    C        0      0        2 
   6  chr6_28647368     ZGre    A    C        0      0        2 
   6  chr6_28647368     ZHar    A    C        0      0        2 
   6  chr6_28647368   Sample    A    C        0      0        2 
   6  chr6_28658976     AAsi    G    A        0      0        2 
   6  chr6_28658976     AKia    G    A        1      2        2 
   6  chr6_28658976     AOna    G    A        1      2        2 
   6  chr6_28658976     ASom    G    A        0      0        2 
   6  chr6_28658976     HCab    G    A        0      0        2 
   6  chr6_28658976     HPrz    G    A        0      0        2 
   6  chr6_28658976     ZBoe    G    A        0      0        2 
   6  chr6_28658976     ZGre    G    A        0      0        2 
   6  chr6_28658976     ZHar    G    A        0      0        2 
   6  chr6_28658976   Sample    G    A        0      0        2 
   6  chr6_28662897     AAsi    T    C        0      0        2 
   6  chr6_28662897     AKia    T    C        0      0        2 
   6  chr6_28662897     AOna    T    C        0      0        2 
   6  chr6_28662897     ASom    T    C        0      0        2 
   6  chr6_28662897     HCab    T    C        1      2        2 
   6  chr6_28662897     HPrz    T    C        1      2        2 
   6  chr6_28662897     ZBoe    T    C        0      0        2 
   6  chr6_28662897     ZGre    T    C        0      0        2 
   6  chr6_28662897     ZHar    T    C        0      0        2 
   6  chr6_28662897   Sample    T    C        0      0        2 
   6  chr6_28667606     AAsi    T    G        0      0        2 
   6  chr6_28667606     AKia    T    G        0      0        2 
   6  chr6_28667606     AOna    T    G        0      0        2 
   6  chr6_28667606     ASom    T    G        0      0        2 
   6  chr6_28667606     HCab    T    G        1      2        2 
   6  chr6_28667606     HPrz    T    G        1      2        2 
   6  chr6_28667606     ZBoe    T    G        0      0        2 
   6  chr6_28667606     ZGre    T    G        0      0        2 
   6  chr6_28667606     ZHar    T    G        0      0        2 
   6  chr6_28667606   Sample    T    G        0      0        2 
   6  chr6_28669295     AAsi    C    T        0      0        2 
   6  chr6_28669295     AKia    C    T        0      0        2 
   6  chr6_28669295     AOna    C    T        0      0        2 
   6  chr6_28669295     ASom    C    T        0      0        2 
   6  chr6_28669295     HCab    C    T        1      2        2 
   6  chr6_28669295     HPrz    C    T        1      2        2 
   6  chr6_28669295     ZBoe    C    T        0      0        2 
   6  chr6_28669295     ZGre    C    T        0      0        2 
   6  chr6_28669295     ZHar    C    T        0      0        2 
   6  chr6_28669295   Sample    C    T        0      0        2 
   6  chr6_28670045     AAsi    T    C        0      0        2 
   6  chr6_28670045     AKia    T    C        0      0        2 
   6  chr6_28670045     AOna    T    C        1      2        2 
   6  chr6_28670045     ASom    T    C        0      0        2 
   6  chr6_28670045     HCab    T    C        0      0        2 
   6  chr6_28670045     HPrz    T    C        0      0        2 
   6  chr6_28670045     ZBoe    T    C        0      0        2 
   6  chr6_28670045     ZGre    T    C        0      0        2 
   6  chr6_28670045     ZHar    T    C        0      0        2 
   6  chr6_28670045   Sample    T    C        0      0        2 
   6  chr6_28670560     AAsi    G    A        0      0        2 
   6  chr6_28670560     AKia    G    A        0      0        2 
   6  chr6_28670560     AOna    G    A        0      0        2 
   6  chr6_28670560     ASom    G    A        0      0        2 
   6  chr6_28670560     HCab    G    A        1      2        2 
   6  chr6_28670560     HPrz    G    A        1      2        2 
   6  chr6_28670560     ZBoe    G    A        0      0        2 
   6  chr6_28670560     ZGre    G    A        0      0        2 
   6  chr6_28670560     ZHar    G    A        0      0        2 
   6  chr6_28670560   Sample    G    A        0      0        2 
   6  chr6_28677951     AAsi    C    A        0      0        2 
   6  chr6_28677951     AKia    C    A        0      0        2 
   6  chr6_28677951     AOna    C    A        0      0        2 
   6  chr6_28677951     ASom    C    A        0      0        2 
   6  chr6_28677951     HCab    C    A        0      0        2 
   6  chr6_28677951     HPrz    C    A        0      0        2 
   6  chr6_28677951     ZBoe    C    A        0      0        2 
   6  chr6_28677951     ZGre    C    A        0      0        2 
   6  chr6_28677951     ZHar    C    A      0.5      1        2 
   6  chr6_28677951   Sample    C    A        0      0        2 
   6  chr6_28682013     AAsi    T    G        0      0        2 
   6  chr6_28682013     AKia    T    G        0      0        2 
   6  chr6_28682013     AOna    T    G        0      0        2 
   6  chr6_28682013     ASom    T    G        0      0        2 
   6  chr6_28682013     HCab    T    G        0      0        2 
   6  chr6_28682013     HPrz    T    G        0      0        2 
   6  chr6_28682013     ZBoe    T    G      0.5      1        2 
   6  chr6_28682013     ZGre    T    G        0      0        2 
   6  chr6_28682013     ZHar    T    G        0      0        2 
   6  chr6_28682013   Sample    T    G        0      0        2 
   6  chr6_28687074     AAsi    T    C        0      0        2 
   6  chr6_28687074     AKia    T    C        0      0        2 
   6  chr6_28687074     AOna    T    C        0      0        2 
   6  chr6_28687074     ASom    T    C        0      0        2 
   6  chr6_28687074     HCab    T    C        0      0        2 
   6  chr6_28687074     HPrz    T    C      0.5      1        2 
   6  chr6_28687074     ZBoe    T    C        0      0        2 
   6  chr6_28687074     ZGre    T    C        0      0        2 
   6  chr6_28687074     ZHar    T    C        0      0        2 
   6  chr6_28687074   Sample    T    C        0      0        2 
   6  chr6_28692209     AAsi    A    G      0.5      1        2 
   6  chr6_28692209     AKia    A    G        0      0        2 
   6  chr6_28692209     AOna    A    G        0      0        2 
   6  chr6_28692209     ASom    A    G        0      0        2 
   6  chr6_28692209     HCab    A    G        0      0        2 
   6  chr6_28692209     HPrz    A    G        0      0        2 
   6  chr6_28692209     ZBoe    A    G        0      0        2 
   6  chr6_28692209     ZGre    A    G        0      0        2 
   6  chr6_28692209     ZHar    A    G        0      0        2 
   6  chr6_28692209   Sample    A    G        0      0        2 
   6  chr6_28704260     AAsi    G    A        0      0        2 
   6  chr6_28704260     AKia    G    A        1      2        2 
   6  chr6_28704260     AOna    G    A        0      0        2 
   6  chr6_28704260     ASom    G    A        0      0        2 
   6  chr6_28704260     HCab    G    A        0      0        2 
   6  chr6_28704260     HPrz    G    A        0      0        2 
   6  chr6_28704260     ZBoe    G    A        0      0        2 
   6  chr6_28704260     ZGre    G    A        0      0        2 
   6  chr6_28704260     ZHar    G    A        0      0        2 
   6  chr6_28704260   Sample    G    A        0      0        2 
   6  chr6_28711800     AAsi    T    G        0      0        2 
   6  chr6_28711800     AKia    T    G        0      0        2 
   6  chr6_28711800     AOna    T    G        0      0        2 
   6  chr6_28711800     ASom    T    G        0      0        2 
   6  chr6_28711800     HCab    T    G        1      2        2 
   6  chr6_28711800     HPrz    T    G        1      2        2 
   6  chr6_28711800     ZBoe    T    G        0      0        2 
   6  chr6_28711800     ZGre    T    G        0      0        2 
   6  chr6_28711800     ZHar    T    G        0      0        2 
   6  chr6_28711800   Sample    T    G        0      0        2 
   6  chr6_28712253     AAsi    A    G        0      0        2 
   6  chr6_28712253     AKia    A    G        0      0        2 
   6  chr6_28712253     AOna    A    G        0      0        2 
   6  chr6_28712253     ASom    A    G        0      0        2 
   6  chr6_28712253     HCab    A    G        0      0        2 
   6  chr6_28712253     HPrz    A    G      0.5      1        2 
   6  chr6_28712253     ZBoe    A    G        0      0        2 
   6  chr6_28712253     ZGre    A    G        0      0        2 
   6  chr6_28712253     ZHar    A    G        0      0        2 
   6  chr6_28712253   Sample    A    G        0      0        2 
   6  chr6_28717859     AAsi    G    C        1      2        2 
   6  chr6_28717859     AKia    G    C        0      0        2 
   6  chr6_28717859     AOna    G    C        0      0        2 
   6  chr6_28717859     ASom    G    C        0      0        2 
   6  chr6_28717859     HCab    G    C        0      0        2 
   6  chr6_28717859     HPrz    G    C        0      0        2 
   6  chr6_28717859     ZBoe    G    C        0      0        2 
   6  chr6_28717859     ZGre    G    C        0      0        2 
   6  chr6_28717859     ZHar    G    C        0      0        2 
   6  chr6_28717859   Sample    G    C        1      2        2 
   6  chr6_28722728     AAsi    G    A        0      0        2 
   6  chr6_28722728     AKia    G    A        0      0        2 
   6  chr6_28722728     AOna    G    A        0      0        2 
   6  chr6_28722728     ASom    G    A        0      0        2 
   6  chr6_28722728     HCab    G    A        0      0        2 
   6  chr6_28722728     HPrz    G    A        0      0        2 
   6  chr6_28722728     ZBoe    G    A        0      0        2 
   6  chr6_28722728     ZGre    G    A        0      0        2 
   6  chr6_28722728     ZHar    G    A        1      2        2 
   6  chr6_28722728   Sample    G    A        0      0        2 
   6  chr6_28733382     AAsi    C    G        0      0        2 
   6  chr6_28733382     AKia    C    G        0      0        2 
   6  chr6_28733382     AOna    C    G        0      0        2 
   6  chr6_28733382     ASom    C    G        0      0        2 
   6  chr6_28733382     HCab    C    G        0      0        2 
   6  chr6_28733382     HPrz    C    G        0      0        2 
   6  chr6_28733382     ZBoe    C    G        0      0        2 
   6  chr6_28733382     ZGre    C    G        0      0        2 
   6  chr6_28733382     ZHar    C    G      0.5      1        2 
   6  chr6_28733382   Sample    C    G        0      0        2 
   6  chr6_28740395     AAsi    A    G        0      0        2 
   6  chr6_28740395     AKia    A    G        0      0        2 
   6  chr6_28740395     AOna    A    G        0      0        2 
   6  chr6_28740395     ASom    A    G        1      2        2 
   6  chr6_28740395     HCab    A    G        0      0        2 
   6  chr6_28740395     HPrz    A    G        0      0        2 
   6  chr6_28740395     ZBoe    A    G        0      0        2 
   6  chr6_28740395     ZGre    A    G        0      0        2 
   6  chr6_28740395     ZHar    A    G        0      0        2 
   6  chr6_28740395   Sample    A    G        0      0        2 
   6  chr6_28742174     AAsi    G    A        1      2        2 
   6  chr6_28742174     AKia    G    A        0      0        2 
   6  chr6_28742174     AOna    G    A        0      0        2 
   6  chr6_28742174     ASom    G    A        1      2        2 
   6  chr6_28742174     HCab    G    A        0      0        2 
   6  chr6_28742174     HPrz    G    A        0      0        2 
   6  chr6_28742174     ZBoe    G    A        0      0        2 
   6  chr6_28742174     ZGre    G    A        0      0        2 
   6  chr6_28742174     ZHar    G    A        0      0        2 
   6  chr6_28742174   Sample    G    A        1      2        2 
   6  chr6_28746114     AAsi    C    T        0      0        2 
   6  chr6_28746114     AKia    C    T        0      0        2 
   6  chr6_28746114     AOna    C    T        0      0        2 
   6  chr6_28746114     ASom    C    T        0      0        2 
   6  chr6_28746114     HCab    C    T        1      2        2 
   6  chr6_28746114     HPrz    C    T        1      2        2 
   6  chr6_28746114     ZBoe    C    T        0      0        2 
   6  chr6_28746114     ZGre    C    T        0      0        2 
   6  chr6_28746114     ZHar    C    T        0      0        2 
   6  chr6_28746114   Sample    C    T        0      0        2 
   6  chr6_28752632     AAsi    A    G        0      0        2 
   6  chr6_28752632     AKia    A    G        0      0        2 
   6  chr6_28752632     AOna    A    G        0      0        2 
   6  chr6_28752632     ASom    A    G        0      0        2 
   6  chr6_28752632     HCab    A    G        1      2        2 
   6  chr6_28752632     HPrz    A    G        1      2        2 
   6  chr6_28752632     ZBoe    A    G        0      0        2 
   6  chr6_28752632     ZGre    A    G        0      0        2 
   6  chr6_28752632     ZHar    A    G        0      0        2 
   6  chr6_28752632   Sample    A    G        0      0        2 
   6  chr6_28753770     AAsi    G    A        0      0        2 
   6  chr6_28753770     AKia    G    A        0      0        2 
   6  chr6_28753770     AOna    G    A        0      0        2 
   6  chr6_28753770     ASom    G    A        0      0        2 
   6  chr6_28753770     HCab    G    A        0      0        2 
   6  chr6_28753770     HPrz    G    A      0.5      1        2 
   6  chr6_28753770     ZBoe    G    A        0      0        2 
   6  chr6_28753770     ZGre    G    A        0      0        2 
   6  chr6_28753770     ZHar    G    A        0      0        2 
   6  chr6_28753770   Sample    G    A        0      0        2 
   6  chr6_28757869     AAsi    A    G        0      0        2 
   6  chr6_28757869     AKia    A    G        0      0        2 
   6  chr6_28757869     AOna    A    G        0      0        2 
   6  chr6_28757869     ASom    A    G        0      0        2 
   6  chr6_28757869     HCab    A    G        0      0        2 
   6  chr6_28757869     HPrz    A    G        1      2        2 
   6  chr6_28757869     ZBoe    A    G        0      0        2 
   6  chr6_28757869     ZGre    A    G        0      0        2 
   6  chr6_28757869     ZHar    A    G        0      0        2 
   6  chr6_28757869   Sample    A    G        0      0        2 
   6  chr6_28763195     AAsi    A    G        0      0        2 
   6  chr6_28763195     AKia    A    G        0      0        2 
   6  chr6_28763195     AOna    A    G        1      2        2 
   6  chr6_28763195     ASom    A    G        0      0        2 
   6  chr6_28763195     HCab    A    G        0      0        2 
   6  chr6_28763195     HPrz    A    G        0      0        2 
   6  chr6_28763195     ZBoe    A    G        0      0        2 
   6  chr6_28763195     ZGre    A    G        0      0        2 
   6  chr6_28763195     ZHar    A    G        0      0        2 
   6  chr6_28763195   Sample    A    G        0      0        2 
   6  chr6_28773571     AAsi    T    C        0      0        2 
   6  chr6_28773571     AKia    T    C        0      0        2 
   6  chr6_28773571     AOna    T    C        1      2        2 
   6  chr6_28773571     ASom    T    C        0      0        2 
   6  chr6_28773571     HCab    T    C        0      0        2 
   6  chr6_28773571     HPrz    T    C        0      0        2 
   6  chr6_28773571     ZBoe    T    C        0      0        2 
   6  chr6_28773571     ZGre    T    C        0      0        2 
   6  chr6_28773571     ZHar    T    C        0      0        2 
   6  chr6_28773571   Sample    T    C        0      0        2 
   6  chr6_28777039     AAsi    A    G        0      0        2 
   6  chr6_28777039     AKia    A    G        0      0        2 
   6  chr6_28777039     AOna    A    G        0      0        2 
   6  chr6_28777039     ASom    A    G        0      0        2 
   6  chr6_28777039     HCab    A    G      0.5      1        2 
   6  chr6_28777039     HPrz    A    G      0.5      1        2 
   6  chr6_28777039     ZBoe    A    G        0      0        2 
   6  chr6_28777039     ZGre    A    G        0      0        2 
   6  chr6_28777039     ZHar    A    G        0      0        2 
   6  chr6_28777039   Sample    A    G        0      0        2 
   6  chr6_28777521     AAsi    C    T        1      2        2 
   6  chr6_28777521     AKia    C    T        0      0        2 
   6  chr6_28777521     AOna    C    T        0      0        2 
   6  chr6_28777521     ASom    C    T        0      0        2 
   6  chr6_28777521     HCab    C    T        0      0        2 
   6  chr6_28777521     HPrz    C    T        0      0        2 
   6  chr6_28777521     ZBoe    C    T        0      0        2 
   6  chr6_28777521     ZGre    C    T        0      0        2 
   6  chr6_28777521     ZHar    C    T        0      0        2 
   6  chr6_28777521   Sample    C    T        1      2        2 
   6  chr6_28781870     AAsi    A    C        0      0        2 
   6  chr6_28781870     AKia    A    C        0      0        2 
   6  chr6_28781870     AOna    A    C        0      0        2 
   6  chr6_28781870     ASom    A    C        0      0        2 
   6  chr6_28781870     HCab    A    C      0.5      1        2 
   6  chr6_28781870     HPrz    A    C        0      0        2 
   6  chr6_28781870     ZBoe    A    C        0      0        2 
   6  chr6_28781870     ZGre    A    C        0      0        2 
   6  chr6_28781870     ZHar    A    C        0      0        2 
   6  chr6_28781870   Sample    A    C        0      0        2 
   6  chr6_28783420     AAsi    T    C      0.5      1        2 
   6  chr6_28783420     AKia    T    C        0      0        2 
   6  chr6_28783420     AOna    T    C        0      0        2 
   6  chr6_28783420     ASom    T    C        0      0        2 
   6  chr6_28783420     HCab    T    C        0      0        2 
   6  chr6_28783420     HPrz    T    C        0      0        2 
   6  chr6_28783420     ZBoe    T    C        0      0        2 
   6  chr6_28783420     ZGre    T    C        0      0        2 
   6  chr6_28783420     ZHar    T    C        0      0        2 
   6  chr6_28783420   Sample    T    C        0      0        2 
   6  chr6_28785543     AAsi    T    C        0      0        2 
   6  chr6_28785543     AKia    T    C        0      0        2 
   6  chr6_28785543     AOna    T    C        0      0        2 
   6  chr6_28785543     ASom    T    C        0      0        2 
   6  chr6_28785543     HCab    T    C        0      0        2 
   6  chr6_28785543     HPrz    T    C        0      0        2 
   6  chr6_28785543     ZBoe    T    C      0.5      1        2 
   6  chr6_28785543     ZGre    T    C        0      0        2 
   6  chr6_28785543     ZHar    T    C        0      0        2 
   6  chr6_28785543   Sample    T    C        0      0        2 
   6  chr6_28792621     AAsi    C    T        0      0        2 
   6  chr6_28792621     AKia    C    T        0      0        2 
   6  chr6_28792621     AOna    C    T        0      0        2 
   6  chr6_28792621     ASom    C    T        0      0        2 
   6  chr6_28792621     HCab    C    T      0.5      1        2 
   6  chr6_28792621     HPrz    C    T        0      0        2 
   6  chr6_28792621     ZBoe    C    T        0      0        2 
   6  chr6_28792621     ZGre    C    T        0      0        2 
   6  chr6_28792621     ZHar    C    T        0      0        2 
   6  chr6_28792621   Sample    C    T        0      0        2 
   6  chr6_28793474     AAsi    T    C        0      0        2 
   6  chr6_28793474     AKia    T    C        1      2        2 
   6  chr6_28793474     AOna    T    C        0      0        2 
   6  chr6_28793474     ASom    T    C        0      0        2 
   6  chr6_28793474     HCab    T    C        0      0        2 
   6  chr6_28793474     HPrz    T    C        0      0        2 
   6  chr6_28793474     ZBoe    T    C        0      0        2 
   6  chr6_28793474     ZGre    T    C        0      0        2 
   6  chr6_28793474     ZHar    T    C        0      0        2 
   6  chr6_28793474   Sample    T    C        0      0        2 
   6  chr6_28796257     AAsi    T    C        0      0        2 
   6  chr6_28796257     AKia    T    C        0      0        2 
   6  chr6_28796257     AOna    T    C        0      0        2 
   6  chr6_28796257     ASom    T    C        0      0        2 
   6  chr6_28796257     HCab    T    C        0      0        2 
   6  chr6_28796257     HPrz    T    C        0      0        2 
   6  chr6_28796257     ZBoe    T    C        0      0        2 
   6  chr6_28796257     ZGre    T    C        0      0        2 
   6  chr6_28796257     ZHar    T    C        1      2        2 
   6  chr6_28796257   Sample    T    C        0      0        2 
   6  chr6_28800026     AAsi    T    C        0      0        2 
   6  chr6_28800026     AKia    T    C        0      0        2 
   6  chr6_28800026     AOna    T    C        0      0        2 
   6  chr6_28800026     ASom    T    C        0      0        2 
   6  chr6_28800026     HCab    T    C        0      0        2 
   6  chr6_28800026     HPrz    T    C        0      0        2 
   6  chr6_28800026     ZBoe    T    C      0.5      1        2 
   6  chr6_28800026     ZGre    T    C        0      0        2 
   6  chr6_28800026     ZHar    T    C        0      0        2 
   6  chr6_28800026   Sample    T    C        0      0        2 
   6  chr6_28800688     AAsi    C    T        0      0        2 
   6  chr6_28800688     AKia    C    T        1      2        2 
   6  chr6_28800688     AOna    C    T        1      2        2 
   6  chr6_28800688     ASom    C    T        0      0        2 
   6  chr6_28800688     HCab    C    T        0      0        2 
   6  chr6_28800688     HPrz    C    T        0      0        2 
   6  chr6_28800688     ZBoe    C    T        0      0        2 
   6  chr6_28800688     ZGre    C    T        0      0        2 
   6  chr6_28800688     ZHar    C    T        0      0        2 
   6  chr6_28800688   Sample    C    T        0      0        2 
   6  chr6_28804541     AAsi    T    C        0      0        2 
   6  chr6_28804541     AKia    T    C        0      0        2 
   6  chr6_28804541     AOna    T    C        0      0        2 
   6  chr6_28804541     ASom    T    C        0      0        2 
   6  chr6_28804541     HCab    T    C        0      0        2 
   6  chr6_28804541     HPrz    T    C      0.5      1        2 
   6  chr6_28804541     ZBoe    T    C        0      0        2 
   6  chr6_28804541     ZGre    T    C        0      0        2 
   6  chr6_28804541     ZHar    T    C        0      0        2 
   6  chr6_28804541   Sample    T    C        0      0        2 
   6  chr6_28805769     AAsi    T    G        0      0        2 
   6  chr6_28805769     AKia    T    G        0      0        2 
   6  chr6_28805769     AOna    T    G        0      0        2 
   6  chr6_28805769     ASom    T    G        0      0        2 
   6  chr6_28805769     HCab    T    G        0      0        2 
   6  chr6_28805769     HPrz    T    G      0.5      1        2 
   6  chr6_28805769     ZBoe    T    G        0      0        2 
   6  chr6_28805769     ZGre    T    G        0      0        2 
   6  chr6_28805769     ZHar    T    G        0      0        2 
   6  chr6_28805769   Sample    T    G        0      0        2 
   6  chr6_28813132     AAsi    A    T        0      0        2 
   6  chr6_28813132     AKia    A    T        0      0        2 
   6  chr6_28813132     AOna    A    T        0      0        2 
   6  chr6_28813132     ASom    A    T        0      0        2 
   6  chr6_28813132     HCab    A    T        1      2        2 
   6  chr6_28813132     HPrz    A    T        1      2        2 
   6  chr6_28813132     ZBoe    A    T        0      0        2 
   6  chr6_28813132     ZGre    A    T        0      0        2 
   6  chr6_28813132     ZHar    A    T        0      0        2 
   6  chr6_28813132   Sample    A    T        0      0        2 
   6  chr6_28822797     AAsi    T    C        0      0        2 
   6  chr6_28822797     AKia    T    C        0      0        2 
   6  chr6_28822797     AOna    T    C        0      0        2 
   6  chr6_28822797     ASom    T    C        0      0        2 
   6  chr6_28822797     HCab    T    C        0      0        2 
   6  chr6_28822797     HPrz    T    C      0.5      1        2 
   6  chr6_28822797     ZBoe    T    C        0      0        2 
   6  chr6_28822797     ZGre    T    C        0      0        2 
   6  chr6_28822797     ZHar    T    C        0      0        2 
   6  chr6_28822797   Sample    T    C        0      0        2 
   6  chr6_28826582     AAsi    T    A        0      0        2 
   6  chr6_28826582     AKia    T    A        0      0        2 
   6  chr6_28826582     AOna    T    A        0      0        2 
   6  chr6_28826582     ASom    T    A        0      0        2 
   6  chr6_28826582     HCab    T    A        1      2        2 
   6  chr6_28826582     HPrz    T    A        1      2        2 
   6  chr6_28826582     ZBoe    T    A        0      0        2 
   6  chr6_28826582     ZGre    T    A        0      0        2 
   6  chr6_28826582     ZHar    T    A        0      0        2 
   6  chr6_28826582   Sample    T    A        0      0        2 
   6  chr6_28827716     AAsi    A    C        0      0        2 
   6  chr6_28827716     AKia    A    C        0      0        2 
   6  chr6_28827716     AOna    A    C        0      0        2 
   6  chr6_28827716     ASom    A    C        0      0        2 
   6  chr6_28827716     HCab    A    C        0      0        2 
   6  chr6_28827716     HPrz    A    C        0      0        2 
   6  chr6_28827716     ZBoe    A    C        0      0        2 
   6  chr6_28827716     ZGre    A    C        1      2        2 
   6  chr6_28827716     ZHar    A    C        0      0        2 
   6  chr6_28827716   Sample    A    C        0      0        2 
   6  chr6_28835619     AAsi    T    C        0      0        2 
   6  chr6_28835619     AKia    T    C        0      0        2 
   6  chr6_28835619     AOna    T    C        0      0        2 
   6  chr6_28835619     ASom    T    C        0      0        2 
   6  chr6_28835619     HCab    T    C        0      0        2 
   6  chr6_28835619     HPrz    T    C        0      0        2 
   6  chr6_28835619     ZBoe    T    C        0      0        2 
   6  chr6_28835619     ZGre    T    C        0      0        2 
   6  chr6_28835619     ZHar    T    C        1      2        2 
   6  chr6_28835619   Sample    T    C        0      0        2 
   6  chr6_28842866     AAsi    A    C        0      0        2 
   6  chr6_28842866     AKia    A    C        0      0        2 
   6  chr6_28842866     AOna    A    C        0      0        2 
   6  chr6_28842866     ASom    A    C        0      0        2 
   6  chr6_28842866     HCab    A    C      0.5      1        2 
   6  chr6_28842866     HPrz    A    C      0.5      1        2 
   6  chr6_28842866     ZBoe    A    C        0      0        2 
   6  chr6_28842866     ZGre    A    C        0      0        2 
   6  chr6_28842866     ZHar    A    C        0      0        2 
   6  chr6_28842866   Sample    A    C        0      0        2 
   6  chr6_28848326     AAsi    G    T      0.5      1        2 
   6  chr6_28848326     AKia    G    T        0      0        2 
   6  chr6_28848326     AOna    G    T        0      0        2 
   6  chr6_28848326     ASom    G    T        1      2        2 
   6  chr6_28848326     HCab    G    T        0      0        2 
   6  chr6_28848326     HPrz    G    T        0      0        2 
   6  chr6_28848326     ZBoe    G    T        0      0        2 
   6  chr6_28848326     ZGre    G    T        0      0        2 
   6  chr6_28848326     ZHar    G    T        0      0        2 
   6  chr6_28848326   Sample    G    T        1      2        2 
   6  chr6_28854991     AAsi    A    G        0      0        2 
   6  chr6_28854991     AKia    A    G        0      0        2 
   6  chr6_28854991     AOna    A    G        0      0        2 
   6  chr6_28854991     ASom    A    G        0      0        2 
   6  chr6_28854991     HCab    A    G        0      0        2 
   6  chr6_28854991     HPrz    A    G        0      0        2 
   6  chr6_28854991     ZBoe    A    G        0      0        2 
   6  chr6_28854991     ZGre    A    G        0      0        2 
   6  chr6_28854991     ZHar    A    G        1      2        2 
   6  chr6_28854991   Sample    A    G        0      0        2 
   6  chr6_28859644     AAsi    C    T        0      0        2 
   6  chr6_28859644     AKia    C    T        0      0        2 
   6  chr6_28859644     AOna    C    T        0      0        2 
   6  chr6_28859644     ASom    C    T        0      0        2 
   6  chr6_28859644     HCab    C    T        1      2        2 
   6  chr6_28859644     HPrz    C    T        1      2        2 
   6  chr6_28859644     ZBoe    C    T        0      0        2 
   6  chr6_28859644     ZGre    C    T        0      0        2 
   6  chr6_28859644     ZHar    C    T        0      0        2 
   6  chr6_28859644   Sample    C    T        0      0        2 
   6  chr6_28863038     AAsi    T    C        0      0        2 
   6  chr6_28863038     AKia    T    C        0      0        2 
   6  chr6_28863038     AOna    T    C        0      0        2 
   6  chr6_28863038     ASom    T    C        0      0        2 
   6  chr6_28863038     HCab    T    C        0      0        2 
   6  chr6_28863038     HPrz    T    C      0.5      1        2 
   6  chr6_28863038     ZBoe    T    C        0      0        2 
   6  chr6_28863038     ZGre    T    C        0      0        2 
   6  chr6_28863038     ZHar    T    C        0      0        2 
   6  chr6_28863038   Sample    T    C        0      0        2 
   6  chr6_28866518     AAsi    G    C        0      0        2 
   6  chr6_28866518     AKia    G    C        0      0        2 
   6  chr6_28866518     AOna    G    C        0      0        2 
   6  chr6_28866518     ASom    G    C        0      0        2 
   6  chr6_28866518     HCab    G    C        1      2        2 
   6  chr6_28866518     HPrz    G    C        1      2        2 
   6  chr6_28866518     ZBoe    G    C        0      0        2 
   6  chr6_28866518     ZGre    G    C        0      0        2 
   6  chr6_28866518     ZHar    G    C        0      0        2 
   6  chr6_28866518   Sample    G    C        0      0        2 
   6  chr6_28870945     AAsi    C    T        0      0        2 
   6  chr6_28870945     AKia    C    T        0      0        2 
   6  chr6_28870945     AOna    C    T        0      0        2 
   6  chr6_28870945     ASom    C    T        0      0        2 
   6  chr6_28870945     HCab    C    T        0      0        2 
   6  chr6_28870945     HPrz    C    T        0      0        2 
   6  chr6_28870945     ZBoe    C    T      0.5      1        2 
   6  chr6_28870945     ZGre    C    T        0      0        2 
   6  chr6_28870945     ZHar    C    T        0      0        2 
   6  chr6_28870945   Sample    C    T        0      0        2 
   6  chr6_28871487     AAsi    T    C        0      0        2 
   6  chr6_28871487     AKia    T    C        0      0        2 
   6  chr6_28871487     AOna    T    C        0      0        2 
   6  chr6_28871487     ASom    T    C        0      0        2 
   6  chr6_28871487     HCab    T    C        1      2        2 
   6  chr6_28871487     HPrz    T    C        0      0        2 
   6  chr6_28871487     ZBoe    T    C        0      0        2 
   6  chr6_28871487     ZGre    T    C        0      0        2 
   6  chr6_28871487     ZHar    T    C        0      0        2 
   6  chr6_28871487   Sample    T    C        0      0        2 
   6  chr6_28875114     AAsi    T    C        0      0        2 
   6  chr6_28875114     AKia    T    C        0      0        2 
   6  chr6_28875114     AOna    T    C        1      2        2 
   6  chr6_28875114     ASom    T    C        0      0        2 
   6  chr6_28875114     HCab    T    C        0      0        2 
   6  chr6_28875114     HPrz    T    C        0      0        2 
   6  chr6_28875114     ZBoe    T    C        0      0        2 
   6  chr6_28875114     ZGre    T    C        0      0        2 
   6  chr6_28875114     ZHar    T    C        0      0        2 
   6  chr6_28875114   Sample    T    C        0      0        2 
   6  chr6_28878271     AAsi    T    C        0      0        2 
   6  chr6_28878271     AKia    T    C        1      2        2 
   6  chr6_28878271     AOna    T    C        0      0        2 
   6  chr6_28878271     ASom    T    C        0      0        2 
   6  chr6_28878271     HCab    T    C        0      0        2 
   6  chr6_28878271     HPrz    T    C        0      0        2 
   6  chr6_28878271     ZBoe    T    C        0      0        2 
   6  chr6_28878271     ZGre    T    C        0      0        2 
   6  chr6_28878271     ZHar    T    C        0      0        2 
   6  chr6_28878271   Sample    T    C        0      0        2 
   6  chr6_28882322     AAsi    A    G        0      0        2 
   6  chr6_28882322     AKia    A    G        0      0        2 
   6  chr6_28882322     AOna    A    G        0      0        2 
   6  chr6_28882322     ASom    A    G        0      0        2 
   6  chr6_28882322     HCab    A    G        1      2        2 
   6  chr6_28882322     HPrz    A    G        1      2        2 
   6  chr6_28882322     ZBoe    A    G        0      0        2 
   6  chr6_28882322     ZGre    A    G        0      0        2 
   6  chr6_28882322     ZHar    A    G        0      0        2 
   6  chr6_28882322   Sample    A    G        0      0        2 
   6  chr6_28883041     AAsi    T    G        0      0        2 
   6  chr6_28883041     AKia    T    G        0      0        2 
   6  chr6_28883041     AOna    T    G        0      0        2 
   6  chr6_28883041     ASom    T    G        0      0        2 
   6  chr6_28883041     HCab    T    G        0      0        2 
   6  chr6_28883041     HPrz    T    G        0      0        2 
   6  chr6_28883041     ZBoe    T    G        0      0        2 
   6  chr6_28883041     ZGre    T    G        0      0        2 
   6  chr6_28883041     ZHar    T    G        1      2        2 
   6  chr6_28883041   Sample    T    G        0      0        2 
   6  chr6_28885468     AAsi    T    C        0      0        2 
   6  chr6_28885468     AKia    T    C        0      0        2 
   6  chr6_28885468     AOna    T    C        0      0        2 
   6  chr6_28885468     ASom    T    C        0      0        2 
   6  chr6_28885468     HCab    T    C        0      0        2 
   6  chr6_28885468     HPrz    T    C        0      0        2 
   6  chr6_28885468     ZBoe    T    C      0.5      1        2 
   6  chr6_28885468     ZGre    T    C        0      0        2 
   6  chr6_28885468     ZHar    T    C        0      0        2 
   6  chr6_28885468   Sample    T    C        0      0        2 
   6  chr6_28887449     AAsi    T    C        0      0        2 
   6  chr6_28887449     AKia    T    C        0      0        2 
   6  chr6_28887449     AOna    T    C        0      0        2 
   6  chr6_28887449     ASom    T    C        0      0        2 
   6  chr6_28887449     HCab    T    C        1      2        2 
   6  chr6_28887449     HPrz    T    C        1      2        2 
   6  chr6_28887449     ZBoe    T    C        0      0        2 
   6  chr6_28887449     ZGre    T    C        0      0        2 
   6  chr6_28887449     ZHar    T    C        0      0        2 
   6  chr6_28887449   Sample    T    C        0      0        2 
   6  chr6_28887690     AAsi    A    T        0      0        2 
   6  chr6_28887690     AKia    A    T        0      0        2 
   6  chr6_28887690     AOna    A    T        0      0        2 
   6  chr6_28887690     ASom    A    T        0      0        2 
   6  chr6_28887690     HCab    A    T      0.5      1        2 
   6  chr6_28887690     HPrz    A    T        0      0        2 
   6  chr6_28887690     ZBoe    A    T        0      0        2 
   6  chr6_28887690     ZGre    A    T        0      0        2 
   6  chr6_28887690     ZHar    A    T        0      0        2 
   6  chr6_28887690   Sample    A    T        0      0        2 
   6  chr6_28888065     AAsi    G    C        0      0        2 
   6  chr6_28888065     AKia    G    C        0      0        2 
   6  chr6_28888065     AOna    G    C        0      0        2 
   6  chr6_28888065     ASom    G    C        0      0        2 
   6  chr6_28888065     HCab    G    C        1      2        2 
   6  chr6_28888065     HPrz    G    C        1      2        2 
   6  chr6_28888065     ZBoe    G    C        0      0        2 
   6  chr6_28888065     ZGre    G    C        0      0        2 
   6  chr6_28888065     ZHar    G    C        0      0        2 
   6  chr6_28888065   Sample    G    C        0      0        2 
   6  chr6_28888834     AAsi    G    A        0      0        2 
   6  chr6_28888834     AKia    G    A        0      0        2 
   6  chr6_28888834     AOna    G    A        0      0        2 
   6  chr6_28888834     ASom    G    A        0      0        2 
   6  chr6_28888834     HCab    G    A        1      2        2 
   6  chr6_28888834     HPrz    G    A        1      2        2 
   6  chr6_28888834     ZBoe    G    A        0      0        2 
   6  chr6_28888834     ZGre    G    A        0      0        2 
   6  chr6_28888834     ZHar    G    A        0      0        2 
   6  chr6_28888834   Sample    G    A        0      0        2 
   6  chr6_28889467     AAsi    T    A        0      0        2 
   6  chr6_28889467     AKia    T    A        0      0        2 
   6  chr6_28889467     AOna    T    A        0      0        2 
   6  chr6_28889467     ASom    T    A        0      0        2 
   6  chr6_28889467     HCab    T    A        1      2        2 
   6  chr6_28889467     HPrz    T    A        1      2        2 
   6  chr6_28889467     ZBoe    T    A        0      0        2 
   6  chr6_28889467     ZGre    T    A        0      0        2 
   6  chr6_28889467     ZHar    T    A        0      0        2 
   6  chr6_28889467   Sample    T    A        0      0        2 
   6  chr6_28890110     AAsi    G    T        0      0        2 
   6  chr6_28890110     AKia    G    T        0      0        2 
   6  chr6_28890110     AOna    G    T        0      0        2 
   6  chr6_28890110     ASom    G    T        0      0        2 
   6  chr6_28890110     HCab    G    T        0      0        2 
   6  chr6_28890110     HPrz    G    T        0      0        2 
   6  chr6_28890110     ZBoe    G    T        0      0        2 
   6  chr6_28890110     ZGre    G    T        1      2        2 
   6  chr6_28890110     ZHar    G    T        0      0        2 
   6  chr6_28890110   Sample    G    T        0      0        2 
   6  chr6_28896638     AAsi    T    C        0      0        2 
   6  chr6_28896638     AKia    T    C        0      0        2 
   6  chr6_28896638     AOna    T    C        0      0        2 
   6  chr6_28896638     ASom    T    C        0      0        2 
   6  chr6_28896638     HCab    T    C        0      0        2 
   6  chr6_28896638     HPrz    T    C        0      0        2 
   6  chr6_28896638     ZBoe    T    C      0.5      1        2 
   6  chr6_28896638     ZGre    T    C        0      0        2 
   6  chr6_28896638     ZHar    T    C        0      0        2 
   6  chr6_28896638   Sample    T    C        0      0        2 
   6  chr6_28898154     AAsi    G    C        0      0        2 
   6  chr6_28898154     AKia    G    C        0      0        2 
   6  chr6_28898154     AOna    G    C        0      0        2 
   6  chr6_28898154     ASom    G    C        0      0        2 
   6  chr6_28898154     HCab    G    C        1      2        2 
   6  chr6_28898154     HPrz    G    C        1      2        2 
   6  chr6_28898154     ZBoe    G    C        0      0        2 
   6  chr6_28898154     ZGre    G    C        0      0        2 
   6  chr6_28898154     ZHar    G    C        0      0        2 
   6  chr6_28898154   Sample    G    C        0      0        2 
   6  chr6_28903476     AAsi    A    G        0      0        2 
   6  chr6_28903476     AKia    A    G        1      2        2 
   6  chr6_28903476     AOna    A    G        0      0        2 
   6  chr6_28903476     ASom    A    G        0      0        2 
   6  chr6_28903476     HCab    A    G        0      0        2 
   6  chr6_28903476     HPrz    A    G        0      0        2 
   6  chr6_28903476     ZBoe    A    G        0      0        2 
   6  chr6_28903476     ZGre    A    G        0      0        2 
   6  chr6_28903476     ZHar    A    G        0      0        2 
   6  chr6_28903476   Sample    A    G        0      0        2 
   6  chr6_28905386     AAsi    G    A        0      0        2 
   6  chr6_28905386     AKia    G    A        1      2        2 
   6  chr6_28905386     AOna    G    A        0      0        2 
   6  chr6_28905386     ASom    G    A        0      0        2 
   6  chr6_28905386     HCab    G    A        0      0        2 
   6  chr6_28905386     HPrz    G    A        0      0        2 
   6  chr6_28905386     ZBoe    G    A        0      0        2 
   6  chr6_28905386     ZGre    G    A        0      0        2 
   6  chr6_28905386     ZHar    G    A        0      0        2 
   6  chr6_28905386   Sample    G    A        0      0        2 
   6  chr6_28921417     AAsi    G    A        0      0        2 
   6  chr6_28921417     AKia    G    A        1      2        2 
   6  chr6_28921417     AOna    G    A        0      0        2 
   6  chr6_28921417     ASom    G    A        0      0        2 
   6  chr6_28921417     HCab    G    A        0      0        2 
   6  chr6_28921417     HPrz    G    A      0.5      1        2 
   6  chr6_28921417     ZBoe    G    A        0      0        2 
   6  chr6_28921417     ZGre    G    A        0      0        2 
   6  chr6_28921417     ZHar    G    A        0      0        2 
   6  chr6_28921417   Sample    G    A        0      0        2 
   6  chr6_28922780     AAsi    G    T      0.5      1        2 
   6  chr6_28922780     AKia    G    T        0      0        2 
   6  chr6_28922780     AOna    G    T        0      0        2 
   6  chr6_28922780     ASom    G    T        0      0        2 
   6  chr6_28922780     HCab    G    T        0      0        2 
   6  chr6_28922780     HPrz    G    T        0      0        2 
   6  chr6_28922780     ZBoe    G    T        0      0        2 
   6  chr6_28922780     ZGre    G    T        0      0        2 
   6  chr6_28922780     ZHar    G    T        0      0        2 
   6  chr6_28922780   Sample    G    T        1      2        2 
   6  chr6_28925238     AAsi    C    T        0      0        2 
   6  chr6_28925238     AKia    C    T        0      0        2 
   6  chr6_28925238     AOna    C    T        0      0        2 
   6  chr6_28925238     ASom    C    T        0      0        2 
   6  chr6_28925238     HCab    C    T        0      0        2 
   6  chr6_28925238     HPrz    C    T        0      0        2 
   6  chr6_28925238     ZBoe    C    T        0      0        2 
   6  chr6_28925238     ZGre    C    T        0      0        2 
   6  chr6_28925238     ZHar    C    T        1      2        2 
   6  chr6_28925238   Sample    C    T        0      0        2 
   6  chr6_28925760     AAsi    T    A        0      0        2 
   6  chr6_28925760     AKia    T    A        0      0        2 
   6  chr6_28925760     AOna    T    A        0      0        2 
   6  chr6_28925760     ASom    T    A        0      0        2 
   6  chr6_28925760     HCab    T    A      0.5      1        2 
   6  chr6_28925760     HPrz    T    A      0.5      1        2 
   6  chr6_28925760     ZBoe    T    A        0      0        2 
   6  chr6_28925760     ZGre    T    A        0      0        2 
   6  chr6_28925760     ZHar    T    A        0      0        2 
   6  chr6_28925760   Sample    T    A        0      0        2 
   6  chr6_28928595     AAsi    C    A        0      0        2 
   6  chr6_28928595     AKia    C    A        0      0        2 
   6  chr6_28928595     AOna    C    A        0      0        2 
   6  chr6_28928595     ASom    C    A        0      0        2 
   6  chr6_28928595     HCab    C    A        0      0        2 
   6  chr6_28928595     HPrz    C    A        0      0        2 
   6  chr6_28928595     ZBoe    C    A        1      2        2 
   6  chr6_28928595     ZGre    C    A        0      0        2 
   6  chr6_28928595     ZHar    C    A        1      2        2 
   6  chr6_28928595   Sample    C    A        0      0        2 
   6  chr6_28930836     AAsi    A    T        0      0        2 
   6  chr6_28930836     AKia    A    T        0      0        2 
   6  chr6_28930836     AOna    A    T        0      0        2 
   6  chr6_28930836     ASom    A    T        0      0        2 
   6  chr6_28930836     HCab    A    T      0.5      1        2 
   6  chr6_28930836     HPrz    A    T        0      0        2 
   6  chr6_28930836     ZBoe    A    T        0      0        2 
   6  chr6_28930836     ZGre    A    T        0      0        2 
   6  chr6_28930836     ZHar    A    T        0      0        2 
   6  chr6_28930836   Sample    A    T        0      0        2 
   6  chr6_28932916     AAsi    G    T        0      0        2 
   6  chr6_28932916     AKia    G    T        0      0        2 
   6  chr6_28932916     AOna    G    T        0      0        2 
   6  chr6_28932916     ASom    G    T        0      0        2 
   6  chr6_28932916     HCab    G    T        1      2        2 
   6  chr6_28932916     HPrz    G    T        1      2        2 
   6  chr6_28932916     ZBoe    G    T        0      0        2 
   6  chr6_28932916     ZGre    G    T        0      0        2 
   6  chr6_28932916     ZHar    G    T        0      0        2 
   6  chr6_28932916   Sample    G    T        0      0        2 
   6  chr6_28935196     AAsi    G    A        0      0        2 
   6  chr6_28935196     AKia    G    A        0      0        2 
   6  chr6_28935196     AOna    G    A        0      0        2 
   6  chr6_28935196     ASom    G    A        0      0        2 
   6  chr6_28935196     HCab    G    A        0      0        2 
   6  chr6_28935196     HPrz    G    A        0      0        2 
   6  chr6_28935196     ZBoe    G    A      0.5      1        2 
   6  chr6_28935196     ZGre    G    A        0      0        2 
   6  chr6_28935196     ZHar    G    A        0      0        2 
   6  chr6_28935196   Sample    G    A        0      0        2 
   6  chr6_28937974     AAsi    G    C        0      0        2 
   6  chr6_28937974     AKia    G    C        0      0        2 
   6  chr6_28937974     AOna    G    C        0      0        2 
   6  chr6_28937974     ASom    G    C        0      0        2 
   6  chr6_28937974     HCab    G    C        0      0        2 
   6  chr6_28937974     HPrz    G    C        0      0        2 
   6  chr6_28937974     ZBoe    G    C        0      0        2 
   6  chr6_28937974     ZGre    G    C        0      0        2 
   6  chr6_28937974     ZHar    G    C        1      2        2 
   6  chr6_28937974   Sample    G    C        0      0        2 
   6  chr6_28943725     AAsi    G    T        0      0        2 
   6  chr6_28943725     AKia    G    T        0      0        2 
   6  chr6_28943725     AOna    G    T        0      0        2 
   6  chr6_28943725     ASom    G    T        0      0        2 
   6  chr6_28943725     HCab    G    T        0      0        2 
   6  chr6_28943725     HPrz    G    T        0      0        2 
   6  chr6_28943725     ZBoe    G    T        1      2        2 
   6  chr6_28943725     ZGre    G    T        0      0        2 
   6  chr6_28943725     ZHar    G    T        1      2        2 
   6  chr6_28943725   Sample    G    T        0      0        2 
   6  chr6_28944624     AAsi    A    G        0      0        2 
   6  chr6_28944624     AKia    A    G        1      2        2 
   6  chr6_28944624     AOna    A    G        0      0        2 
   6  chr6_28944624     ASom    A    G        0      0        2 
   6  chr6_28944624     HCab    A    G        0      0        2 
   6  chr6_28944624     HPrz    A    G        0      0        2 
   6  chr6_28944624     ZBoe    A    G        0      0        2 
   6  chr6_28944624     ZGre    A    G        0      0        2 
   6  chr6_28944624     ZHar    A    G        0      0        2 
   6  chr6_28944624   Sample    A    G        0      0        2 
   6  chr6_28955228     AAsi    A    G        0      0        2 
   6  chr6_28955228     AKia    A    G        1      2        2 
   6  chr6_28955228     AOna    A    G        1      2        2 
   6  chr6_28955228     ASom    A    G        0      0        2 
   6  chr6_28955228     HCab    A    G        0      0        2 
   6  chr6_28955228     HPrz    A    G        0      0        2 
   6  chr6_28955228     ZBoe    A    G        0      0        2 
   6  chr6_28955228     ZGre    A    G        0      0        2 
   6  chr6_28955228     ZHar    A    G        0      0        2 
   6  chr6_28955228   Sample    A    G        0      0        2 
   6  chr6_28963396     AAsi    C    G        0      0        2 
   6  chr6_28963396     AKia    C    G        0      0        2 
   6  chr6_28963396     AOna    C    G        0      0        2 
   6  chr6_28963396     ASom    C    G        0      0        2 
   6  chr6_28963396     HCab    C    G        0      0        2 
   6  chr6_28963396     HPrz    C    G        0      0        2 
   6  chr6_28963396     ZBoe    C    G      0.5      1        2 
   6  chr6_28963396     ZGre    C    G        0      0        2 
   6  chr6_28963396     ZHar    C    G        0      0        2 
   6  chr6_28963396   Sample    C    G        0      0        2 
   6  chr6_28964337     AAsi    A    C        0      0        2 
   6  chr6_28964337     AKia    A    C        1      2        2 
   6  chr6_28964337     AOna    A    C        1      2        2 
   6  chr6_28964337     ASom    A    C        0      0        2 
   6  chr6_28964337     HCab    A    C        0      0        2 
   6  chr6_28964337     HPrz    A    C        0      0        2 
   6  chr6_28964337     ZBoe    A    C        0      0        2 
   6  chr6_28964337     ZGre    A    C        0      0        2 
   6  chr6_28964337     ZHar    A    C        0      0        2 
   6  chr6_28964337   Sample    A    C        0      0        2 
   6  chr6_28968551     AAsi    A    T        0      0        2 
   6  chr6_28968551     AKia    A    T        0      0        2 
   6  chr6_28968551     AOna    A    T        0      0        2 
   6  chr6_28968551     ASom    A    T        0      0        2 
   6  chr6_28968551     HCab    A    T        0      0        2 
   6  chr6_28968551     HPrz    A    T        0      0        2 
   6  chr6_28968551     ZBoe    A    T        0      0        2 
   6  chr6_28968551     ZGre    A    T      0.5      1        2 
   6  chr6_28968551     ZHar    A    T        0      0        2 
   6  chr6_28968551   Sample    A    T        0      0        2 
   6  chr6_28977921     AAsi    C    T        0      0        2 
   6  chr6_28977921     AKia    C    T        0      0        2 
   6  chr6_28977921     AOna    C    T        0      0        2 
   6  chr6_28977921     ASom    C    T        0      0        2 
   6  chr6_28977921     HCab    C    T        0      0        2 
   6  chr6_28977921     HPrz    C    T        0      0        2 
   6  chr6_28977921     ZBoe    C    T      0.5      1        2 
   6  chr6_28977921     ZGre    C    T        0      0        2 
   6  chr6_28977921     ZHar    C    T        0      0        2 
   6  chr6_28977921   Sample    C    T        0      0        2 
   6  chr6_28981394     AAsi    T    C        0      0        2 
   6  chr6_28981394     AKia    T    C        0      0        2 
   6  chr6_28981394     AOna    T    C        0      0        2 
   6  chr6_28981394     ASom    T    C        0      0        2 
   6  chr6_28981394     HCab    T    C      0.5      1        2 
   6  chr6_28981394     HPrz    T    C      0.5      1        2 
   6  chr6_28981394     ZBoe    T    C        0      0        2 
   6  chr6_28981394     ZGre    T    C        0      0        2 
   6  chr6_28981394     ZHar    T    C        0      0        2 
   6  chr6_28981394   Sample    T    C        0      0        2 
   6  chr6_28981404     AAsi    A    G        0      0        2 
   6  chr6_28981404     AKia    A    G        0      0        2 
   6  chr6_28981404     AOna    A    G        0      0        2 
   6  chr6_28981404     ASom    A    G        0      0        2 
   6  chr6_28981404     HCab    A    G        0      0        2 
   6  chr6_28981404     HPrz    A    G        0      0        2 
   6  chr6_28981404     ZBoe    A    G        0      0        2 
   6  chr6_28981404     ZGre    A    G        0      0        2 
   6  chr6_28981404     ZHar    A    G      0.5      1        2 
   6  chr6_28981404   Sample    A    G        0      0        2 
   6  chr6_28996936     AAsi    T    C        0      0        2 
   6  chr6_28996936     AKia    T    C        0      0        2 
   6  chr6_28996936     AOna    T    C        0      0        2 
   6  chr6_28996936     ASom    T    C        0      0        2 
   6  chr6_28996936     HCab    T    C        0      0        2 
   6  chr6_28996936     HPrz    T    C        0      0        2 
   6  chr6_28996936     ZBoe    T    C        1      2        2 
   6  chr6_28996936     ZGre    T    C        0      0        2 
   6  chr6_28996936     ZHar    T    C        0      0        2 
   6  chr6_28996936   Sample    T    C        0      0        2 
   6  chr6_28997655     AAsi    A    G        0      0        2 
   6  chr6_28997655     AKia    A    G        1      2        2 
   6  chr6_28997655     AOna    A    G        0      0        2 
   6  chr6_28997655     ASom    A    G        0      0        2 
   6  chr6_28997655     HCab    A    G        0      0        2 
   6  chr6_28997655     HPrz    A    G        0      0        2 
   6  chr6_28997655     ZBoe    A    G        0      0        2 
   6  chr6_28997655     ZGre    A    G        0      0        2 
   6  chr6_28997655     ZHar    A    G        0      0        2 
   6  chr6_28997655   Sample    A    G        0      0        2 
   6  chr6_29003713     AAsi    C    T        0      0        2 
   6  chr6_29003713     AKia    C    T        0      0        2 
   6  chr6_29003713     AOna    C    T        0      0        2 
   6  chr6_29003713     ASom    C    T        0      0        2 
   6  chr6_29003713     HCab    C    T        1      2        2 
   6  chr6_29003713     HPrz    C    T        1      2        2 
   6  chr6_29003713     ZBoe    C    T        0      0        2 
   6  chr6_29003713     ZGre    C    T        0      0        2 
   6  chr6_29003713     ZHar    C    T        0      0        2 
   6  chr6_29003713   Sample    C    T        0      0        2 
   6  chr6_29008506     AAsi    G    C        0      0        2 
   6  chr6_29008506     AKia    G    C        0      0        2 
   6  chr6_29008506     AOna    G    C        0      0        2 
   6  chr6_29008506     ASom    G    C        1      2        2 
   6  chr6_29008506     HCab    G    C        0      0        2 
   6  chr6_29008506     HPrz    G    C        0      0        2 
   6  chr6_29008506     ZBoe    G    C        0      0        2 
   6  chr6_29008506     ZGre    G    C        0      0        2 
   6  chr6_29008506     ZHar    G    C        0      0        2 
   6  chr6_29008506   Sample    G    C        0      0        2 
   6  chr6_29017103     AAsi    G    A        0      0        2 
   6  chr6_29017103     AKia    G    A        0      0        2 
   6  chr6_29017103     AOna    G    A        0      0        2 
   6  chr6_29017103     ASom    G    A        0      0        2 
   6  chr6_29017103     HCab    G    A        1      2        2 
   6  chr6_29017103     HPrz    G    A        1      2        2 
   6  chr6_29017103     ZBoe    G    A        0      0        2 
   6  chr6_29017103     ZGre    G    A        0      0        2 
   6  chr6_29017103     ZHar    G    A        0      0        2 
   6  chr6_29017103   Sample    G    A        0      0        2 
   6  chr6_29038704     AAsi    G    A        0      0        2 
   6  chr6_29038704     AKia    G    A        1      2        2 
   6  chr6_29038704     AOna    G    A        1      2        2 
   6  chr6_29038704     ASom    G    A        0      0        2 
   6  chr6_29038704     HCab    G    A        0      0        2 
   6  chr6_29038704     HPrz    G    A        0      0        2 
   6  chr6_29038704     ZBoe    G    A        1      2        2 
   6  chr6_29038704     ZGre    G    A        1      2        2 
   6  chr6_29038704     ZHar    G    A        0      0        2 
   6  chr6_29038704   Sample    G    A        0      0        2 
   6  chr6_29039643     AAsi    G    A        0      0        2 
   6  chr6_29039643     AKia    G    A        1      2        2 
   6  chr6_29039643     AOna    G    A        1      2        2 
   6  chr6_29039643     ASom    G    A        0      0        2 
   6  chr6_29039643     HCab    G    A        0      0        2 
   6  chr6_29039643     HPrz    G    A        0      0        2 
   6  chr6_29039643     ZBoe    G    A        0      0        2 
   6  chr6_29039643     ZGre    G    A        0      0        2 
   6  chr6_29039643     ZHar    G    A        0      0        2 
   6  chr6_29039643   Sample    G    A        0      0        2 
   6  chr6_29051181     AAsi    G    A        0      0        2 
   6  chr6_29051181     AKia    G    A        0      0        2 
   6  chr6_29051181     AOna    G    A        0      0        2 
   6  chr6_29051181     ASom    G    A        0      0        2 
   6  chr6_29051181     HCab    G    A        0      0        2 
   6  chr6_29051181     HPrz    G    A        0      0        2 
   6  chr6_29051181     ZBoe    G    A        0      0        2 
   6  chr6_29051181     ZGre    G    A        0      0        2 
   6  chr6_29051181     ZHar    G    A        1      2        2 
   6  chr6_29051181   Sample    G    A        0      0        2 
   6  chr6_29054072     AAsi    A    G        0      0        2 
   6  chr6_29054072     AKia    A    G        1      2        2 
   6  chr6_29054072     AOna    A    G        1      2        2 
   6  chr6_29054072     ASom    A    G        0      0        2 
   6  chr6_29054072     HCab    A    G        0      0        2 
   6  chr6_29054072     HPrz    A    G        0      0        2 
   6  chr6_29054072     ZBoe    A    G        0      0        2 
   6  chr6_29054072     ZGre    A    G        0      0        2 
   6  chr6_29054072     ZHar    A    G        0      0        2 
   6  chr6_29054072   Sample    A    G        0      0        2 
   6  chr6_29056002     AAsi    A    G        0      0        2 
   6  chr6_29056002     AKia    A    G        0      0        2 
   6  chr6_29056002     AOna    A    G        0      0        2 
   6  chr6_29056002     ASom    A    G        0      0        2 
   6  chr6_29056002     HCab    A    G        1      2        2 
   6  chr6_29056002     HPrz    A    G        1      2        2 
   6  chr6_29056002     ZBoe    A    G        0      0        2 
   6  chr6_29056002     ZGre    A    G        0      0        2 
   6  chr6_29056002     ZHar    A    G        0      0        2 
   6  chr6_29056002   Sample    A    G        0      0        2 
   6  chr6_29058176     AAsi    A    G        0      0        2 
   6  chr6_29058176     AKia    A    G        0      0        2 
   6  chr6_29058176     AOna    A    G        0      0        2 
   6  chr6_29058176     ASom    A    G        0      0        2 
   6  chr6_29058176     HCab    A    G        0      0        2 
   6  chr6_29058176     HPrz    A    G        0      0        2 
   6  chr6_29058176     ZBoe    A    G        1      2        2 
   6  chr6_29058176     ZGre    A    G        1      2        2 
   6  chr6_29058176     ZHar    A    G        1      2        2 
   6  chr6_29058176   Sample    A    G        0      0        2 
   6  chr6_29062806     AAsi    A    C        0      0        2 
   6  chr6_29062806     AKia    A    C        0      0        2 
   6  chr6_29062806     AOna    A    C        0      0        2 
   6  chr6_29062806     ASom    A    C        0      0        2 
   6  chr6_29062806     HCab    A    C        1      2        2 
   6  chr6_29062806     HPrz    A    C        1      2        2 
   6  chr6_29062806     ZBoe    A    C        0      0        2 
   6  chr6_29062806     ZGre    A    C        0      0        2 
   6  chr6_29062806     ZHar    A    C        0      0        2 
   6  chr6_29062806   Sample    A    C        0      0        2 
   6  chr6_29067927     AAsi    T    C        0      0        2 
   6  chr6_29067927     AKia    T    C        1      2        2 
   6  chr6_29067927     AOna    T    C        0      0        2 
   6  chr6_29067927     ASom    T    C        0      0        2 
   6  chr6_29067927     HCab    T    C        0      0        2 
   6  chr6_29067927     HPrz    T    C        0      0        2 
   6  chr6_29067927     ZBoe    T    C        0      0        2 
   6  chr6_29067927     ZGre    T    C        0      0        2 
   6  chr6_29067927     ZHar    T    C        0      0        2 
   6  chr6_29067927   Sample    T    C        0      0        2 
   6  chr6_29068564     AAsi    A    G        0      0        2 
   6  chr6_29068564     AKia    A    G        0      0        2 
   6  chr6_29068564     AOna    A    G        0      0        2 
   6  chr6_29068564     ASom    A    G        0      0        2 
   6  chr6_29068564     HCab    A    G        0      0        2 
   6  chr6_29068564     HPrz    A    G        0      0        2 
   6  chr6_29068564     ZBoe    A    G      0.5      1        2 
   6  chr6_29068564     ZGre    A    G        0      0        2 
   6  chr6_29068564     ZHar    A    G        0      0        2 
   6  chr6_29068564   Sample    A    G        0      0        2 
   6  chr6_29076156     AAsi    G    A        0      0        2 
   6  chr6_29076156     AKia    G    A        0      0        2 
   6  chr6_29076156     AOna    G    A        0      0        2 
   6  chr6_29076156     ASom    G    A        0      0        2 
   6  chr6_29076156     HCab    G    A      0.5      1        2 
   6  chr6_29076156     HPrz    G    A        0      0        2 
   6  chr6_29076156     ZBoe    G    A        0      0        2 
   6  chr6_29076156     ZGre    G    A        0      0        2 
   6  chr6_29076156     ZHar    G    A        0      0        2 
   6  chr6_29076156   Sample    G    A        0      0        2 
   6  chr6_29077786     AAsi    G    A        0      0        2 
   6  chr6_29077786     AKia    G    A        0      0        2 
   6  chr6_29077786     AOna    G    A        0      0        2 
   6  chr6_29077786     ASom    G    A        0      0        2 
   6  chr6_29077786     HCab    G    A        0      0        2 
   6  chr6_29077786     HPrz    G    A        0      0        2 
   6  chr6_29077786     ZBoe    G    A      0.5      1        2 
   6  chr6_29077786     ZGre    G    A        0      0        2 
   6  chr6_29077786     ZHar    G    A        0      0        2 
   6  chr6_29077786   Sample    G    A        0      0        2 
   6  chr6_29078820     AAsi    G    A        0      0        2 
   6  chr6_29078820     AKia    G    A        0      0        2 
   6  chr6_29078820     AOna    G    A        0      0        2 
   6  chr6_29078820     ASom    G    A        0      0        2 
   6  chr6_29078820     HCab    G    A        0      0        2 
   6  chr6_29078820     HPrz    G    A        0      0        2 
   6  chr6_29078820     ZBoe    G    A      0.5      1        2 
   6  chr6_29078820     ZGre    G    A        0      0        2 
   6  chr6_29078820     ZHar    G    A        0      0        2 
   6  chr6_29078820   Sample    G    A        0      0        2 
   6  chr6_29088523     AAsi    A    G        0      0        2 
   6  chr6_29088523     AKia    A    G        0      0        2 
   6  chr6_29088523     AOna    A    G        0      0        2 
   6  chr6_29088523     ASom    A    G        0      0        2 
   6  chr6_29088523     HCab    A    G        1      2        2 
   6  chr6_29088523     HPrz    A    G        1      2        2 
   6  chr6_29088523     ZBoe    A    G        0      0        2 
   6  chr6_29088523     ZGre    A    G        0      0        2 
   6  chr6_29088523     ZHar    A    G        0      0        2 
   6  chr6_29088523   Sample    A    G        0      0        2 
   6  chr6_29092753     AAsi    T    C        0      0        2 
   6  chr6_29092753     AKia    T    C        0      0        2 
   6  chr6_29092753     AOna    T    C        0      0        2 
   6  chr6_29092753     ASom    T    C        0      0        2 
   6  chr6_29092753     HCab    T    C        1      2        2 
   6  chr6_29092753     HPrz    T    C        1      2        2 
   6  chr6_29092753     ZBoe    T    C        0      0        2 
   6  chr6_29092753     ZGre    T    C        0      0        2 
   6  chr6_29092753     ZHar    T    C        0      0        2 
   6  chr6_29092753   Sample    T    C        0      0        2 
   6  chr6_29093803     AAsi    T    G        0      0        2 
   6  chr6_29093803     AKia    T    G        0      0        2 
   6  chr6_29093803     AOna    T    G        0      0        2 
   6  chr6_29093803     ASom    T    G        0      0        2 
   6  chr6_29093803     HCab    T    G        0      0        2 
   6  chr6_29093803     HPrz    T    G        0      0        2 
   6  chr6_29093803     ZBoe    T    G        0      0        2 
   6  chr6_29093803     ZGre    T    G        1      2        2 
   6  chr6_29093803     ZHar    T    G        0      0        2 
   6  chr6_29093803   Sample    T    G        0      0        2 
   6  chr6_29094718     AAsi    T    A        0      0        2 
   6  chr6_29094718     AKia    T    A        0      0        2 
   6  chr6_29094718     AOna    T    A        0      0        2 
   6  chr6_29094718     ASom    T    A        0      0        2 
   6  chr6_29094718     HCab    T    A        0      0        2 
   6  chr6_29094718     HPrz    T    A        0      0        2 
   6  chr6_29094718     ZBoe    T    A        0      0        2 
   6  chr6_29094718     ZGre    T    A        0      0        2 
   6  chr6_29094718     ZHar    T    A        1      2        2 
   6  chr6_29094718   Sample    T    A        0      0        2 
   6  chr6_29103036     AAsi    A    C        0      0        2 
   6  chr6_29103036     AKia    A    C        0      0        2 
   6  chr6_29103036     AOna    A    C        1      2        2 
   6  chr6_29103036     ASom    A    C        0      0        2 
   6  chr6_29103036     HCab    A    C        0      0        2 
   6  chr6_29103036     HPrz    A    C        0      0        2 
   6  chr6_29103036     ZBoe    A    C        0      0        2 
   6  chr6_29103036     ZGre    A    C        0      0        2 
   6  chr6_29103036     ZHar    A    C        0      0        2 
   6  chr6_29103036   Sample    A    C        0      0        2 
   6  chr6_29105708     AAsi    C    T        0      0        2 
   6  chr6_29105708     AKia    C    T        0      0        2 
   6  chr6_29105708     AOna    C    T        0      0        2 
   6  chr6_29105708     ASom    C    T        0      0        2 
   6  chr6_29105708     HCab    C    T        0      0        2 
   6  chr6_29105708     HPrz    C    T        0      0        2 
   6  chr6_29105708     ZBoe    C    T        1      2        2 
   6  chr6_29105708     ZGre    C    T        0      0        2 
   6  chr6_29105708     ZHar    C    T        0      0        2 
   6  chr6_29105708   Sample    C    T        0      0        2 
   6  chr6_29115768     AAsi    A    G        0      0        2 
   6  chr6_29115768     AKia    A    G        0      0        2 
   6  chr6_29115768     AOna    A    G        0      0        2 
   6  chr6_29115768     ASom    A    G        0      0        2 
   6  chr6_29115768     HCab    A    G        1      2        2 
   6  chr6_29115768     HPrz    A    G        1      2        2 
   6  chr6_29115768     ZBoe    A    G        0      0        2 
   6  chr6_29115768     ZGre    A    G        0      0        2 
   6  chr6_29115768     ZHar    A    G        0      0        2 
   6  chr6_29115768   Sample    A    G        0      0        2 
   6  chr6_29116581     AAsi    G    A        0      0        2 
   6  chr6_29116581     AKia    G    A        0      0        2 
   6  chr6_29116581     AOna    G    A        0      0        2 
   6  chr6_29116581     ASom    G    A        0      0        2 
   6  chr6_29116581     HCab    G    A        0      0        2 
   6  chr6_29116581     HPrz    G    A        0      0        2 
   6  chr6_29116581     ZBoe    G    A        0      0        2 
   6  chr6_29116581     ZGre    G    A        1      2        2 
   6  chr6_29116581     ZHar    G    A        0      0        2 
   6  chr6_29116581   Sample    G    A        0      0        2 
   6  chr6_29119182     AAsi    T    C        0      0        2 
   6  chr6_29119182     AKia    T    C        0      0        2 
   6  chr6_29119182     AOna    T    C        0      0        2 
   6  chr6_29119182     ASom    T    C        0      0        2 
   6  chr6_29119182     HCab    T    C        1      2        2 
   6  chr6_29119182     HPrz    T    C        1      2        2 
   6  chr6_29119182     ZBoe    T    C        0      0        2 
   6  chr6_29119182     ZGre    T    C        0      0        2 
   6  chr6_29119182     ZHar    T    C        0      0        2 
   6  chr6_29119182   Sample    T    C        0      0        2 
   6  chr6_29123546     AAsi    G    T      0.5      1        2 
   6  chr6_29123546     AKia    G    T        0      0        2 
   6  chr6_29123546     AOna    G    T        0      0        2 
   6  chr6_29123546     ASom    G    T        0      0        2 
   6  chr6_29123546     HCab    G    T        0      0        2 
   6  chr6_29123546     HPrz    G    T        0      0        2 
   6  chr6_29123546     ZBoe    G    T        0      0        2 
   6  chr6_29123546     ZGre    G    T        0      0        2 
   6  chr6_29123546     ZHar    G    T        0      0        2 
   6  chr6_29123546   Sample    G    T        0      0        2 
   6  chr6_29133933     AAsi    T    C        0      0        2 
   6  chr6_29133933     AKia    T    C        1      2        2 
   6  chr6_29133933     AOna    T    C        0      0        2 
   6  chr6_29133933     ASom    T    C        0      0        2 
   6  chr6_29133933     HCab    T    C        0      0        2 
   6  chr6_29133933     HPrz    T    C        0      0        2 
   6  chr6_29133933     ZBoe    T    C        0      0        2 
   6  chr6_29133933     ZGre    T    C        0      0        2 
   6  chr6_29133933     ZHar    T    C        0      0        2 
   6  chr6_29133933   Sample    T    C        0      0        2 
   6  chr6_29137057     AAsi    T    C        0      0        2 
   6  chr6_29137057     AKia    T    C        0      0        2 
   6  chr6_29137057     AOna    T    C        1      2        2 
   6  chr6_29137057     ASom    T    C        0      0        2 
   6  chr6_29137057     HCab    T    C        0      0        2 
   6  chr6_29137057     HPrz    T    C        0      0        2 
   6  chr6_29137057     ZBoe    T    C        0      0        2 
   6  chr6_29137057     ZGre    T    C        0      0        2 
   6  chr6_29137057     ZHar    T    C        0      0        2 
   6  chr6_29137057   Sample    T    C        0      0        2 
   6  chr6_29137692     AAsi    T    A        0      0        2 
   6  chr6_29137692     AKia    T    A        0      0        2 
   6  chr6_29137692     AOna    T    A        0      0        2 
   6  chr6_29137692     ASom    T    A        0      0        2 
   6  chr6_29137692     HCab    T    A        1      2        2 
   6  chr6_29137692     HPrz    T    A        1      2        2 
   6  chr6_29137692     ZBoe    T    A        0      0        2 
   6  chr6_29137692     ZGre    T    A        0      0        2 
   6  chr6_29137692     ZHar    T    A        0      0        2 
   6  chr6_29137692   Sample    T    A        0      0        2 
   6  chr6_29142199     AAsi    G    A        0      0        2 
   6  chr6_29142199     AKia    G    A        0      0        2 
   6  chr6_29142199     AOna    G    A        0      0        2 
   6  chr6_29142199     ASom    G    A        0      0        2 
   6  chr6_29142199     HCab    G    A        1      2        2 
   6  chr6_29142199     HPrz    G    A        1      2        2 
   6  chr6_29142199     ZBoe    G    A        0      0        2 
   6  chr6_29142199     ZGre    G    A        0      0        2 
   6  chr6_29142199     ZHar    G    A        0      0        2 
   6  chr6_29142199   Sample    G    A        0      0        2 
   6  chr6_29143388     AAsi    G    T        0      0        2 
   6  chr6_29143388     AKia    G    T        0      0        2 
   6  chr6_29143388     AOna    G    T        0      0        2 
   6  chr6_29143388     ASom    G    T        0      0        2 
   6  chr6_29143388     HCab    G    T        1      2        2 
   6  chr6_29143388     HPrz    G    T        1      2        2 
   6  chr6_29143388     ZBoe    G    T        0      0        2 
   6  chr6_29143388     ZGre    G    T        0      0        2 
   6  chr6_29143388     ZHar    G    T        0      0        2 
   6  chr6_29143388   Sample    G    T        0      0        2 
   6  chr6_29144716     AAsi    C    A        0      0        2 
   6  chr6_29144716     AKia    C    A        0      0        2 
   6  chr6_29144716     AOna    C    A        0      0        2 
   6  chr6_29144716     ASom    C    A        0      0        2 
   6  chr6_29144716     HCab    C    A        0      0        2 
   6  chr6_29144716     HPrz    C    A        0      0        2 
   6  chr6_29144716     ZBoe    C    A        1      2        2 
   6  chr6_29144716     ZGre    C    A        0      0        2 
   6  chr6_29144716     ZHar    C    A        0      0        2 
   6  chr6_29144716   Sample    C    A        0      0        2 
   6  chr6_29145776     AAsi    A    G        0      0        2 
   6  chr6_29145776     AKia    A    G        0      0        2 
   6  chr6_29145776     AOna    A    G        0      0        2 
   6  chr6_29145776     ASom    A    G        0      0        2 
   6  chr6_29145776     HCab    A    G        0      0        2 
   6  chr6_29145776     HPrz    A    G        0      0        2 
   6  chr6_29145776     ZBoe    A    G        0      0        2 
   6  chr6_29145776     ZGre    A    G        0      0        2 
   6  chr6_29145776     ZHar    A    G        1      2        2 
   6  chr6_29145776   Sample    A    G        0      0        2 
   6  chr6_29146008     AAsi    G    A        0      0        2 
   6  chr6_29146008     AKia    G    A        0      0        2 
   6  chr6_29146008     AOna    G    A        0      0        2 
   6  chr6_29146008     ASom    G    A        0      0        2 
   6  chr6_29146008     HCab    G    A        1      2        2 
   6  chr6_29146008     HPrz    G    A        1      2        2 
   6  chr6_29146008     ZBoe    G    A        0      0        2 
   6  chr6_29146008     ZGre    G    A        0      0        2 
   6  chr6_29146008     ZHar    G    A        0      0        2 
   6  chr6_29146008   Sample    G    A        0      0        2 
   6  chr6_29146890     AAsi    C    G        0      0        2 
   6  chr6_29146890     AKia    C    G        0      0        2 
   6  chr6_29146890     AOna    C    G        0      0        2 
   6  chr6_29146890     ASom    C    G        0      0        2 
   6  chr6_29146890     HCab    C    G        1      2        2 
   6  chr6_29146890     HPrz    C    G        1      2        2 
   6  chr6_29146890     ZBoe    C    G        0      0        2 
   6  chr6_29146890     ZGre    C    G        0      0        2 
   6  chr6_29146890     ZHar    C    G        0      0        2 
   6  chr6_29146890   Sample    C    G        0      0        2 
   6  chr6_29149569     AAsi    G    A        0      0        2 
   6  chr6_29149569     AKia    G    A        0      0        2 
   6  chr6_29149569     AOna    G    A        0      0        2 
   6  chr6_29149569     ASom    G    A        0      0        2 
   6  chr6_29149569     HCab    G    A        1      2        2 
   6  chr6_29149569     HPrz    G    A        1      2        2 
   6  chr6_29149569     ZBoe    G    A        0      0        2 
   6  chr6_29149569     ZGre    G    A        0      0        2 
   6  chr6_29149569     ZHar    G    A        0      0        2 
   6  chr6_29149569   Sample    G    A        0      0        2 
   6  chr6_29155425     AAsi    T    C        0      0        2 
   6  chr6_29155425     AKia    T    C        0      0        2 
   6  chr6_29155425     AOna    T    C        1      2        2 
   6  chr6_29155425     ASom    T    C        0      0        2 
   6  chr6_29155425     HCab    T    C        0      0        2 
   6  chr6_29155425     HPrz    T    C        0      0        2 
   6  chr6_29155425     ZBoe    T    C        0      0        2 
   6  chr6_29155425     ZGre    T    C        0      0        2 
   6  chr6_29155425     ZHar    T    C        0      0        2 
   6  chr6_29155425   Sample    T    C        0      0        2 
   6  chr6_29157790     AAsi    A    G        0      0        2 
   6  chr6_29157790     AKia    A    G        1      2        2 
   6  chr6_29157790     AOna    A    G        0      0        2 
   6  chr6_29157790     ASom    A    G        0      0        2 
   6  chr6_29157790     HCab    A    G        0      0        2 
   6  chr6_29157790     HPrz    A    G        0      0        2 
   6  chr6_29157790     ZBoe    A    G        0      0        2 
   6  chr6_29157790     ZGre    A    G        0      0        2 
   6  chr6_29157790     ZHar    A    G        0      0        2 
   6  chr6_29157790   Sample    A    G        0      0        2 
   6  chr6_29162479     AAsi    C    T        0      0        2 
   6  chr6_29162479     AKia    C    T        0      0        2 
   6  chr6_29162479     AOna    C    T        0      0        2 
   6  chr6_29162479     ASom    C    T        0      0        2 
   6  chr6_29162479     HCab    C    T        0      0        2 
   6  chr6_29162479     HPrz    C    T        0      0        2 
   6  chr6_29162479     ZBoe    C    T        0      0        2 
   6  chr6_29162479     ZGre    C    T        0      0        2 
   6  chr6_29162479     ZHar    C    T        1      2        2 
   6  chr6_29162479   Sample    C    T        0      0        2 
   6  chr6_29163286     AAsi    G    T        0      0        2 
   6  chr6_29163286     AKia    G    T        0      0        2 
   6  chr6_29163286     AOna    G    T        0      0        2 
   6  chr6_29163286     ASom    G    T        0      0        2 
   6  chr6_29163286     HCab    G    T        1      2        2 
   6  chr6_29163286     HPrz    G    T        1      2        2 
   6  chr6_29163286     ZBoe    G    T        0      0        2 
   6  chr6_29163286     ZGre    G    T        0      0        2 
   6  chr6_29163286     ZHar    G    T        0      0        2 
   6  chr6_29163286   Sample    G    T        0      0        2 
   6  chr6_29163550     AAsi    G    A        0      0        2 
   6  chr6_29163550     AKia    G    A        0      0        2 
   6  chr6_29163550     AOna    G    A        0      0        2 
   6  chr6_29163550     ASom    G    A        0      0        2 
   6  chr6_29163550     HCab    G    A        0      0        2 
   6  chr6_29163550     HPrz    G    A        0      0        2 
   6  chr6_29163550     ZBoe    G    A        0      0        2 
   6  chr6_29163550     ZGre    G    A        0      0        2 
   6  chr6_29163550     ZHar    G    A        1      2        2 
   6  chr6_29163550   Sample    G    A        0      0        2 
   6  chr6_29165180     AAsi    C    G        0      0        2 
   6  chr6_29165180     AKia    C    G        0      0        2 
   6  chr6_29165180     AOna    C    G        0      0        2 
   6  chr6_29165180     ASom    C    G        0      0        2 
   6  chr6_29165180     HCab    C    G        0      0        2 
   6  chr6_29165180     HPrz    C    G        0      0        2 
   6  chr6_29165180     ZBoe    C    G      0.5      1        2 
   6  chr6_29165180     ZGre    C    G        0      0        2 
   6  chr6_29165180     ZHar    C    G        0      0        2 
   6  chr6_29165180   Sample    C    G        0      0        2 
   6  chr6_29166258     AAsi    G    C        0      0        2 
   6  chr6_29166258     AKia    G    C        0      0        2 
   6  chr6_29166258     AOna    G    C        0      0        2 
   6  chr6_29166258     ASom    G    C        0      0        2 
   6  chr6_29166258     HCab    G    C        1      2        2 
   6  chr6_29166258     HPrz    G    C        1      2        2 
   6  chr6_29166258     ZBoe    G    C        0      0        2 
   6  chr6_29166258     ZGre    G    C        0      0        2 
   6  chr6_29166258     ZHar    G    C        0      0        2 
   6  chr6_29166258   Sample    G    C        0      0        2 
   6  chr6_29176830     AAsi    T    C        0      0        2 
   6  chr6_29176830     AKia    T    C        0      0        2 
   6  chr6_29176830     AOna    T    C        0      0        2 
   6  chr6_29176830     ASom    T    C        0      0        2 
   6  chr6_29176830     HCab    T    C        0      0        2 
   6  chr6_29176830     HPrz    T    C        0      0        2 
   6  chr6_29176830     ZBoe    T    C        0      0        2 
   6  chr6_29176830     ZGre    T    C        1      2        2 
   6  chr6_29176830     ZHar    T    C        0      0        2 
   6  chr6_29176830   Sample    T    C        0      0        2 
   6  chr6_29177117     AAsi    A    G        0      0        2 
   6  chr6_29177117     AKia    A    G        0      0        2 
   6  chr6_29177117     AOna    A    G        0      0        2 
   6  chr6_29177117     ASom    A    G        0      0        2 
   6  chr6_29177117     HCab    A    G        1      2        2 
   6  chr6_29177117     HPrz    A    G        1      2        2 
   6  chr6_29177117     ZBoe    A    G        0      0        2 
   6  chr6_29177117     ZGre    A    G        0      0        2 
   6  chr6_29177117     ZHar    A    G        0      0        2 
   6  chr6_29177117   Sample    A    G        0      0        2 
   6  chr6_29181686     AAsi    T    C        0      0        2 
   6  chr6_29181686     AKia    T    C        0      0        2 
   6  chr6_29181686     AOna    T    C        0      0        2 
   6  chr6_29181686     ASom    T    C        0      0        2 
   6  chr6_29181686     HCab    T    C        1      2        2 
   6  chr6_29181686     HPrz    T    C        1      2        2 
   6  chr6_29181686     ZBoe    T    C        0      0        2 
   6  chr6_29181686     ZGre    T    C        0      0        2 
   6  chr6_29181686     ZHar    T    C        0      0        2 
   6  chr6_29181686   Sample    T    C        0      0        2 
   6  chr6_29182813     AAsi    C    T        0      0        2 
   6  chr6_29182813     AKia    C    T        0      0        2 
   6  chr6_29182813     AOna    C    T        0      0        2 
   6  chr6_29182813     ASom    C    T        0      0        2 
   6  chr6_29182813     HCab    C    T        1      2        2 
   6  chr6_29182813     HPrz    C    T        1      2        2 
   6  chr6_29182813     ZBoe    C    T        0      0        2 
   6  chr6_29182813     ZGre    C    T        0      0        2 
   6  chr6_29182813     ZHar    C    T        0      0        2 
   6  chr6_29182813   Sample    C    T        0      0        2 
   6  chr6_29185986     AAsi    G    T        1      2        2 
   6  chr6_29185986     AKia    G    T        0      0        2 
   6  chr6_29185986     AOna    G    T        0      0        2 
   6  chr6_29185986     ASom    G    T        1      2        2 
   6  chr6_29185986     HCab    G    T        0      0        2 
   6  chr6_29185986     HPrz    G    T        0      0        2 
   6  chr6_29185986     ZBoe    G    T        0      0        2 
   6  chr6_29185986     ZGre    G    T        0      0        2 
   6  chr6_29185986     ZHar    G    T        0      0        2 
   6  chr6_29185986   Sample    G    T        1      2        2 
   6  chr6_29186746     AAsi    A    G        0      0        2 
   6  chr6_29186746     AKia    A    G        0      0        2 
   6  chr6_29186746     AOna    A    G        0      0        2 
   6  chr6_29186746     ASom    A    G        0      0        2 
   6  chr6_29186746     HCab    A    G        1      2        2 
   6  chr6_29186746     HPrz    A    G        1      2        2 
   6  chr6_29186746     ZBoe    A    G        0      0        2 
   6  chr6_29186746     ZGre    A    G        0      0        2 
   6  chr6_29186746     ZHar    A    G        0      0        2 
   6  chr6_29186746   Sample    A    G        0      0        2 
   6  chr6_29193537     AAsi    C    G        0      0        2 
   6  chr6_29193537     AKia    C    G        0      0        2 
   6  chr6_29193537     AOna    C    G        0      0        2 
   6  chr6_29193537     ASom    C    G        0      0        2 
   6  chr6_29193537     HCab    C    G        1      2        2 
   6  chr6_29193537     HPrz    C    G        1      2        2 
   6  chr6_29193537     ZBoe    C    G        0      0        2 
   6  chr6_29193537     ZGre    C    G        0      0        2 
   6  chr6_29193537     ZHar    C    G        0      0        2 
   6  chr6_29193537   Sample    C    G        0      0        2 
   6  chr6_29204311     AAsi    G    C        0      0        2 
   6  chr6_29204311     AKia    G    C        0      0        2 
   6  chr6_29204311     AOna    G    C        0      0        2 
   6  chr6_29204311     ASom    G    C        0      0        2 
   6  chr6_29204311     HCab    G    C        1      2        2 
   6  chr6_29204311     HPrz    G    C        1      2        2 
   6  chr6_29204311     ZBoe    G    C        0      0        2 
   6  chr6_29204311     ZGre    G    C        0      0        2 
   6  chr6_29204311     ZHar    G    C        0      0        2 
   6  chr6_29204311   Sample    G    C        0      0        2 
   6  chr6_29205103     AAsi    T    C        0      0        2 
   6  chr6_29205103     AKia    T    C        1      2        2 
   6  chr6_29205103     AOna    T    C        0      0        2 
   6  chr6_29205103     ASom    T    C        0      0        2 
   6  chr6_29205103     HCab    T    C        0      0        2 
   6  chr6_29205103     HPrz    T    C        0      0        2 
   6  chr6_29205103     ZBoe    T    C        0      0        2 
   6  chr6_29205103     ZGre    T    C        0      0        2 
   6  chr6_29205103     ZHar    T    C        0      0        2 
   6  chr6_29205103   Sample    T    C        0      0        2 
   6  chr6_29211639     AAsi    C    T        1      2        2 
   6  chr6_29211639     AKia    C    T        0      0        2 
   6  chr6_29211639     AOna    C    T        0      0        2 
   6  chr6_29211639     ASom    C    T        1      2        2 
   6  chr6_29211639     HCab    C    T        0      0        2 
   6  chr6_29211639     HPrz    C    T        0      0        2 
   6  chr6_29211639     ZBoe    C    T        0      0        2 
   6  chr6_29211639     ZGre    C    T        0      0        2 
   6  chr6_29211639     ZHar    C    T        0      0        2 
   6  chr6_29211639   Sample    C    T        1      2        2 
   6  chr6_29212793     AAsi    A    G        0      0        2 
   6  chr6_29212793     AKia    A    G        0      0        2 
   6  chr6_29212793     AOna    A    G        0      0        2 
   6  chr6_29212793     ASom    A    G        0      0        2 
   6  chr6_29212793     HCab    A    G        0      0        2 
   6  chr6_29212793     HPrz    A    G        0      0        2 
   6  chr6_29212793     ZBoe    A    G        1      2        2 
   6  chr6_29212793     ZGre    A    G        1      2        2 
   6  chr6_29212793     ZHar    A    G        0      0        2 
   6  chr6_29212793   Sample    A    G        0      0        2 
   6  chr6_29214683     AAsi    T    C        0      0        2 
   6  chr6_29214683     AKia    T    C        0      0        2 
   6  chr6_29214683     AOna    T    C        0      0        2 
   6  chr6_29214683     ASom    T    C        0      0        2 
   6  chr6_29214683     HCab    T    C        0      0        2 
   6  chr6_29214683     HPrz    T    C        0      0        2 
   6  chr6_29214683     ZBoe    T    C        1      2        2 
   6  chr6_29214683     ZGre    T    C        0      0        2 
   6  chr6_29214683     ZHar    T    C        0      0        2 
   6  chr6_29214683   Sample    T    C        0      0        2 
   6  chr6_29219464     AAsi    T    C      0.5      1        2 
   6  chr6_29219464     AKia    T    C        0      0        2 
   6  chr6_29219464     AOna    T    C        0      0        2 
   6  chr6_29219464     ASom    T    C        0      0        2 
   6  chr6_29219464     HCab    T    C        0      0        2 
   6  chr6_29219464     HPrz    T    C        0      0        2 
   6  chr6_29219464     ZBoe    T    C        0      0        2 
   6  chr6_29219464     ZGre    T    C        0      0        2 
   6  chr6_29219464     ZHar    T    C        0      0        2 
   6  chr6_29219464   Sample    T    C        0      0        2 
   6  chr6_29221015     AAsi    A    C        0      0        2 
   6  chr6_29221015     AKia    A    C        0      0        2 
   6  chr6_29221015     AOna    A    C        0      0        2 
   6  chr6_29221015     ASom    A    C        0      0        2 
   6  chr6_29221015     HCab    A    C        1      2        2 
   6  chr6_29221015     HPrz    A    C        1      2        2 
   6  chr6_29221015     ZBoe    A    C        0      0        2 
   6  chr6_29221015     ZGre    A    C        0      0        2 
   6  chr6_29221015     ZHar    A    C        0      0        2 
   6  chr6_29221015   Sample    A    C        0      0        2 
   6  chr6_29225133     AAsi    C    T        0      0        2 
   6  chr6_29225133     AKia    C    T        0      0        2 
   6  chr6_29225133     AOna    C    T        0      0        2 
   6  chr6_29225133     ASom    C    T        0      0        2 
   6  chr6_29225133     HCab    C    T        1      2        2 
   6  chr6_29225133     HPrz    C    T        1      2        2 
   6  chr6_29225133     ZBoe    C    T        0      0        2 
   6  chr6_29225133     ZGre    C    T        0      0        2 
   6  chr6_29225133     ZHar    C    T        0      0        2 
   6  chr6_29225133   Sample    C    T        0      0        2 
   6  chr6_29240453     AAsi    C    G        0      0        2 
   6  chr6_29240453     AKia    C    G        0      0        2 
   6  chr6_29240453     AOna    C    G        0      0        2 
   6  chr6_29240453     ASom    C    G        0      0        2 
   6  chr6_29240453     HCab    C    G        1      2        2 
   6  chr6_29240453     HPrz    C    G        1      2        2 
   6  chr6_29240453     ZBoe    C    G        0      0        2 
   6  chr6_29240453     ZGre    C    G        0      0        2 
   6  chr6_29240453     ZHar    C    G        0      0        2 
   6  chr6_29240453   Sample    C    G        0      0        2 
   6  chr6_29246901     AAsi    T    C        0      0        2 
   6  chr6_29246901     AKia    T    C        0      0        2 
   6  chr6_29246901     AOna    T    C        0      0        2 
   6  chr6_29246901     ASom    T    C        0      0        2 
   6  chr6_29246901     HCab    T    C        0      0        2 
   6  chr6_29246901     HPrz    T    C      0.5      1        2 
   6  chr6_29246901     ZBoe    T    C        0      0        2 
   6  chr6_29246901     ZGre    T    C        0      0        2 
   6  chr6_29246901     ZHar    T    C        0      0        2 
   6  chr6_29246901   Sample    T    C        0      0        2 
   6  chr6_29250548     AAsi    G    A        0      0        2 
   6  chr6_29250548     AKia    G    A        1      2        2 
   6  chr6_29250548     AOna    G    A        0      0        2 
   6  chr6_29250548     ASom    G    A        0      0        2 
   6  chr6_29250548     HCab    G    A        0      0        2 
   6  chr6_29250548     HPrz    G    A        0      0        2 
   6  chr6_29250548     ZBoe    G    A        0      0        2 
   6  chr6_29250548     ZGre    G    A        0      0        2 
   6  chr6_29250548     ZHar    G    A        0      0        2 
   6  chr6_29250548   Sample    G    A        0      0        2 
   6  chr6_29267686     AAsi    A    G        0      0        2 
   6  chr6_29267686     AKia    A    G        0      0        2 
   6  chr6_29267686     AOna    A    G        0      0        2 
   6  chr6_29267686     ASom    A    G        0      0        2 
   6  chr6_29267686     HCab    A    G      0.5      1        2 
   6  chr6_29267686     HPrz    A    G        0      0        2 
   6  chr6_29267686     ZBoe    A    G        0      0        2 
   6  chr6_29267686     ZGre    A    G        0      0        2 
   6  chr6_29267686     ZHar    A    G        0      0        2 
   6  chr6_29267686   Sample    A    G        0      0        2 
   6  chr6_29284340     AAsi    A    T        0      0        2 
   6  chr6_29284340     AKia    A    T        0      0        2 
   6  chr6_29284340     AOna    A    T        0      0        2 
   6  chr6_29284340     ASom    A    T        0      0        2 
   6  chr6_29284340     HCab    A    T        1      2        2 
   6  chr6_29284340     HPrz    A    T        1      2        2 
   6  chr6_29284340     ZBoe    A    T        0      0        2 
   6  chr6_29284340     ZGre    A    T        0      0        2 
   6  chr6_29284340     ZHar    A    T        0      0        2 
   6  chr6_29284340   Sample    A    T        0      0        2 
   6  chr6_29287249     AAsi    T    C        0      0        2 
   6  chr6_29287249     AKia    T    C        1      2        2 
   6  chr6_29287249     AOna    T    C        1      2        2 
   6  chr6_29287249     ASom    T    C        0      0        2 
   6  chr6_29287249     HCab    T    C        0      0        2 
   6  chr6_29287249     HPrz    T    C        0      0        2 
   6  chr6_29287249     ZBoe    T    C        0      0        2 
   6  chr6_29287249     ZGre    T    C        0      0        2 
   6  chr6_29287249     ZHar    T    C        0      0        2 
   6  chr6_29287249   Sample    T    C        0      0        2 
   6  chr6_29288912     AAsi    A    G        0      0        2 
   6  chr6_29288912     AKia    A    G        0      0        2 
   6  chr6_29288912     AOna    A    G        0      0        2 
   6  chr6_29288912     ASom    A    G        1      2        2 
   6  chr6_29288912     HCab    A    G        0      0        2 
   6  chr6_29288912     HPrz    A    G        0      0        2 
   6  chr6_29288912     ZBoe    A    G        0      0        2 
   6  chr6_29288912     ZGre    A    G        0      0        2 
   6  chr6_29288912     ZHar    A    G        0      0        2 
   6  chr6_29288912   Sample    A    G        0      0        2 
   6  chr6_29299138     AAsi    G    A        0      0        2 
   6  chr6_29299138     AKia    G    A        1      2        2 
   6  chr6_29299138     AOna    G    A        1      2        2 
   6  chr6_29299138     ASom    G    A        0      0        2 
   6  chr6_29299138     HCab    G    A        0      0        2 
   6  chr6_29299138     HPrz    G    A        0      0        2 
   6  chr6_29299138     ZBoe    G    A        1      2        2 
   6  chr6_29299138     ZGre    G    A      0.5      1        2 
   6  chr6_29299138     ZHar    G    A        1      2        2 
   6  chr6_29299138   Sample    G    A        0      0        2 
   6  chr6_29305743     AAsi    A    T        0      0        2 
   6  chr6_29305743     AKia    A    T        0      0        2 
   6  chr6_29305743     AOna    A    T        0      0        2 
   6  chr6_29305743     ASom    A    T        0      0        2 
   6  chr6_29305743     HCab    A    T        0      0        2 
   6  chr6_29305743     HPrz    A    T        0      0        2 
   6  chr6_29305743     ZBoe    A    T        0      0        2 
   6  chr6_29305743     ZGre    A    T        0      0        2 
   6  chr6_29305743     ZHar    A    T        1      2        2 
   6  chr6_29305743   Sample    A    T        0      0        2 
   6  chr6_29307803     AAsi    T    C        0      0        2 
   6  chr6_29307803     AKia    T    C        0      0        2 
   6  chr6_29307803     AOna    T    C        1      2        2 
   6  chr6_29307803     ASom    T    C        0      0        2 
   6  chr6_29307803     HCab    T    C        0      0        2 
   6  chr6_29307803     HPrz    T    C        0      0        2 
   6  chr6_29307803     ZBoe    T    C        0      0        2 
   6  chr6_29307803     ZGre    T    C        0      0        2 
   6  chr6_29307803     ZHar    T    C        0      0        2 
   6  chr6_29307803   Sample    T    C        0      0        2 
   6  chr6_29317322     AAsi    A    G        0      0        2 
   6  chr6_29317322     AKia    A    G        0      0        2 
   6  chr6_29317322     AOna    A    G        0      0        2 
   6  chr6_29317322     ASom    A    G        0      0        2 
   6  chr6_29317322     HCab    A    G        0      0        2 
   6  chr6_29317322     HPrz    A    G        0      0        2 
   6  chr6_29317322     ZBoe    A    G      0.5      1        2 
   6  chr6_29317322     ZGre    A    G        0      0        2 
   6  chr6_29317322     ZHar    A    G        0      0        2 
   6  chr6_29317322   Sample    A    G        0      0        2 
   6  chr6_29320470     AAsi    C    T        0      0        2 
   6  chr6_29320470     AKia    C    T        0      0        2 
   6  chr6_29320470     AOna    C    T        0      0        2 
   6  chr6_29320470     ASom    C    T        0      0        2 
   6  chr6_29320470     HCab    C    T        1      2        2 
   6  chr6_29320470     HPrz    C    T        1      2        2 
   6  chr6_29320470     ZBoe    C    T        0      0        2 
   6  chr6_29320470     ZGre    C    T        0      0        2 
   6  chr6_29320470     ZHar    C    T        0      0        2 
   6  chr6_29320470   Sample    C    T        0      0        2 
   6  chr6_29323682     AAsi    A    G        0      0        2 
   6  chr6_29323682     AKia    A    G        1      2        2 
   6  chr6_29323682     AOna    A    G        1      2        2 
   6  chr6_29323682     ASom    A    G        0      0        2 
   6  chr6_29323682     HCab    A    G        0      0        2 
   6  chr6_29323682     HPrz    A    G        0      0        2 
   6  chr6_29323682     ZBoe    A    G        0      0        2 
   6  chr6_29323682     ZGre    A    G        0      0        2 
   6  chr6_29323682     ZHar    A    G        0      0        2 
   6  chr6_29323682   Sample    A    G        0      0        2 
   6  chr6_29334865     AAsi    C    A        0      0        2 
   6  chr6_29334865     AKia    C    A        1      2        2 
   6  chr6_29334865     AOna    C    A        0      0        2 
   6  chr6_29334865     ASom    C    A        0      0        2 
   6  chr6_29334865     HCab    C    A        0      0        2 
   6  chr6_29334865     HPrz    C    A        0      0        2 
   6  chr6_29334865     ZBoe    C    A        0      0        2 
   6  chr6_29334865     ZGre    C    A        0      0        2 
   6  chr6_29334865     ZHar    C    A        0      0        2 
   6  chr6_29334865   Sample    C    A        0      0        2 
   6  chr6_29346675     AAsi    T    C        0      0        2 
   6  chr6_29346675     AKia    T    C        0      0        2 
   6  chr6_29346675     AOna    T    C        0      0        2 
   6  chr6_29346675     ASom    T    C        0      0        2 
   6  chr6_29346675     HCab    T    C      0.5      1        2 
   6  chr6_29346675     HPrz    T    C        0      0        2 
   6  chr6_29346675     ZBoe    T    C        0      0        2 
   6  chr6_29346675     ZGre    T    C        0      0        2 
   6  chr6_29346675     ZHar    T    C        0      0        2 
   6  chr6_29346675   Sample    T    C        0      0        2 
   6  chr6_29348452     AAsi    A    G        0      0        2 
   6  chr6_29348452     AKia    A    G        0      0        2 
   6  chr6_29348452     AOna    A    G        0      0        2 
   6  chr6_29348452     ASom    A    G        0      0        2 
   6  chr6_29348452     HCab    A    G        1      2        2 
   6  chr6_29348452     HPrz    A    G        1      2        2 
   6  chr6_29348452     ZBoe    A    G        0      0        2 
   6  chr6_29348452     ZGre    A    G        0      0        2 
   6  chr6_29348452     ZHar    A    G        0      0        2 
   6  chr6_29348452   Sample    A    G        0      0        2 
   6  chr6_29350956     AAsi    A    C        0      0        2 
   6  chr6_29350956     AKia    A    C        0      0        2 
   6  chr6_29350956     AOna    A    C        0      0        2 
   6  chr6_29350956     ASom    A    C        0      0        2 
   6  chr6_29350956     HCab    A    C        0      0        2 
   6  chr6_29350956     HPrz    A    C        0      0        2 
   6  chr6_29350956     ZBoe    A    C      0.5      1        2 
   6  chr6_29350956     ZGre    A    C        0      0        2 
   6  chr6_29350956     ZHar    A    C        0      0        2 
   6  chr6_29350956   Sample    A    C        0      0        2 
   6  chr6_29359390     AAsi    C    T        0      0        2 
   6  chr6_29359390     AKia    C    T        0      0        2 
   6  chr6_29359390     AOna    C    T        0      0        2 
   6  chr6_29359390     ASom    C    T        0      0        2 
   6  chr6_29359390     HCab    C    T        0      0        2 
   6  chr6_29359390     HPrz    C    T      0.5      1        2 
   6  chr6_29359390     ZBoe    C    T        0      0        2 
   6  chr6_29359390     ZGre    C    T        0      0        2 
   6  chr6_29359390     ZHar    C    T        0      0        2 
   6  chr6_29359390   Sample    C    T        0      0        2 
   6  chr6_29364068     AAsi    G    T        1      2        2 
   6  chr6_29364068     AKia    G    T        0      0        2 
   6  chr6_29364068     AOna    G    T        0      0        2 
   6  chr6_29364068     ASom    G    T        1      2        2 
   6  chr6_29364068     HCab    G    T        0      0        2 
   6  chr6_29364068     HPrz    G    T        0      0        2 
   6  chr6_29364068     ZBoe    G    T        0      0        2 
   6  chr6_29364068     ZGre    G    T        0      0        2 
   6  chr6_29364068     ZHar    G    T        0      0        2 
   6  chr6_29364068   Sample    G    T        1      2        2 
   6  chr6_29371759     AAsi    T    G        0      0        2 
   6  chr6_29371759     AKia    T    G        0      0        2 
   6  chr6_29371759     AOna    T    G        0      0        2 
   6  chr6_29371759     ASom    T    G        1      2        2 
   6  chr6_29371759     HCab    T    G        0      0        2 
   6  chr6_29371759     HPrz    T    G        0      0        2 
   6  chr6_29371759     ZBoe    T    G        0      0        2 
   6  chr6_29371759     ZGre    T    G        0      0        2 
   6  chr6_29371759     ZHar    T    G        0      0        2 
   6  chr6_29371759   Sample    T    G        0      0        2 
   6  chr6_29387627     AAsi    C    T        0      0        2 
   6  chr6_29387627     AKia    C    T        0      0        2 
   6  chr6_29387627     AOna    C    T        0      0        2 
   6  chr6_29387627     ASom    C    T        0      0        2 
   6  chr6_29387627     HCab    C    T        0      0        2 
   6  chr6_29387627     HPrz    C    T        0      0        2 
   6  chr6_29387627     ZBoe    C    T      0.5      1        2 
   6  chr6_29387627     ZGre    C    T        0      0        2 
   6  chr6_29387627     ZHar    C    T        0      0        2 
   6  chr6_29387627   Sample    C    T        0      0        2 
   6  chr6_29387652     AAsi    T    C        0      0        2 
   6  chr6_29387652     AKia    T    C        0      0        2 
   6  chr6_29387652     AOna    T    C        0      0        2 
   6  chr6_29387652     ASom    T    C        0      0        2 
   6  chr6_29387652     HCab    T    C        1      2        2 
   6  chr6_29387652     HPrz    T    C        1      2        2 
   6  chr6_29387652     ZBoe    T    C        0      0        2 
   6  chr6_29387652     ZGre    T    C        0      0        2 
   6  chr6_29387652     ZHar    T    C        0      0        2 
   6  chr6_29387652   Sample    T    C        0      0        2 
   6  chr6_29396999     AAsi    A    G        0      0        2 
   6  chr6_29396999     AKia    A    G        0      0        2 
   6  chr6_29396999     AOna    A    G        0      0        2 
   6  chr6_29396999     ASom    A    G        0      0        2 
   6  chr6_29396999     HCab    A    G        0      0        2 
   6  chr6_29396999     HPrz    A    G        0      0        2 
   6  chr6_29396999     ZBoe    A    G        0      0        2 
   6  chr6_29396999     ZGre    A    G        0      0        2 
   6  chr6_29396999     ZHar    A    G        1      2        2 
   6  chr6_29396999   Sample    A    G        0      0        2 
   6  chr6_29397015     AAsi    C    G      0.5      1        2 
   6  chr6_29397015     AKia    C    G        0      0        2 
   6  chr6_29397015     AOna    C    G        0      0        2 
   6  chr6_29397015     ASom    C    G        0      0        2 
   6  chr6_29397015     HCab    C    G        0      0        2 
   6  chr6_29397015     HPrz    C    G        0      0        2 
   6  chr6_29397015     ZBoe    C    G        0      0        2 
   6  chr6_29397015     ZGre    C    G        0      0        2 
   6  chr6_29397015     ZHar    C    G        0      0        2 
   6  chr6_29397015   Sample    C    G        0      0        2 
   6  chr6_29400017     AAsi    T    A        0      0        2 
   6  chr6_29400017     AKia    T    A        0      0        2 
   6  chr6_29400017     AOna    T    A        0      0        2 
   6  chr6_29400017     ASom    T    A        0      0        2 
   6  chr6_29400017     HCab    T    A        1      2        2 
   6  chr6_29400017     HPrz    T    A        1      2        2 
   6  chr6_29400017     ZBoe    T    A        0      0        2 
   6  chr6_29400017     ZGre    T    A        0      0        2 
   6  chr6_29400017     ZHar    T    A        0      0        2 
   6  chr6_29400017   Sample    T    A        0      0        2 
   6  chr6_29416198     AAsi    T    C        0      0        2 
   6  chr6_29416198     AKia    T    C        0      0        2 
   6  chr6_29416198     AOna    T    C        0      0        2 
   6  chr6_29416198     ASom    T    C        0      0        2 
   6  chr6_29416198     HCab    T    C        1      2        2 
   6  chr6_29416198     HPrz    T    C        1      2        2 
   6  chr6_29416198     ZBoe    T    C        0      0        2 
   6  chr6_29416198     ZGre    T    C        0      0        2 
   6  chr6_29416198     ZHar    T    C        0      0        2 
   6  chr6_29416198   Sample    T    C        0      0        2 
   6  chr6_29416660     AAsi    A    T        0      0        2 
   6  chr6_29416660     AKia    A    T        0      0        2 
   6  chr6_29416660     AOna    A    T        0      0        2 
   6  chr6_29416660     ASom    A    T        0      0        2 
   6  chr6_29416660     HCab    A    T        0      0        2 
   6  chr6_29416660     HPrz    A    T        0      0        2 
   6  chr6_29416660     ZBoe    A    T        0      0        2 
   6  chr6_29416660     ZGre    A    T        1      2        2 
   6  chr6_29416660     ZHar    A    T        0      0        2 
   6  chr6_29416660   Sample    A    T        0      0        2 
   6  chr6_29431644     AAsi    T    C        0      0        2 
   6  chr6_29431644     AKia    T    C        0      0        2 
   6  chr6_29431644     AOna    T    C        0      0        2 
   6  chr6_29431644     ASom    T    C        0      0        2 
   6  chr6_29431644     HCab    T    C      0.5      1        2 
   6  chr6_29431644     HPrz    T    C      0.5      1        2 
   6  chr6_29431644     ZBoe    T    C        0      0        2 
   6  chr6_29431644     ZGre    T    C        0      0        2 
   6  chr6_29431644     ZHar    T    C        0      0        2 
   6  chr6_29431644   Sample    T    C        0      0        2 
   6  chr6_29432298     AAsi    C    G        0      0        2 
   6  chr6_29432298     AKia    C    G        0      0        2 
   6  chr6_29432298     AOna    C    G        0      0        2 
   6  chr6_29432298     ASom    C    G        0      0        2 
   6  chr6_29432298     HCab    C    G        0      0        2 
   6  chr6_29432298     HPrz    C    G        0      0        2 
   6  chr6_29432298     ZBoe    C    G        0      0        2 
   6  chr6_29432298     ZGre    C    G      0.5      1        2 
   6  chr6_29432298     ZHar    C    G        0      0        2 
   6  chr6_29432298   Sample    C    G        0      0        2 
   6  chr6_29434775     AAsi    A    G        0      0        2 
   6  chr6_29434775     AKia    A    G        0      0        2 
   6  chr6_29434775     AOna    A    G        0      0        2 
   6  chr6_29434775     ASom    A    G        0      0        2 
   6  chr6_29434775     HCab    A    G        1      2        2 
   6  chr6_29434775     HPrz    A    G        1      2        2 
   6  chr6_29434775     ZBoe    A    G        0      0        2 
   6  chr6_29434775     ZGre    A    G        0      0        2 
   6  chr6_29434775     ZHar    A    G        0      0        2 
   6  chr6_29434775   Sample    A    G        0      0        2 
   6  chr6_29435291     AAsi    C    T        0      0        2 
   6  chr6_29435291     AKia    C    T        0      0        2 
   6  chr6_29435291     AOna    C    T        0      0        2 
   6  chr6_29435291     ASom    C    T        0      0        2 
   6  chr6_29435291     HCab    C    T        1      2        2 
   6  chr6_29435291     HPrz    C    T        1      2        2 
   6  chr6_29435291     ZBoe    C    T        0      0        2 
   6  chr6_29435291     ZGre    C    T        0      0        2 
   6  chr6_29435291     ZHar    C    T        0      0        2 
   6  chr6_29435291   Sample    C    T        0      0        2 
   6  chr6_29449333     AAsi    A    G        0      0        2 
   6  chr6_29449333     AKia    A    G        0      0        2 
   6  chr6_29449333     AOna    A    G        0      0        2 
   6  chr6_29449333     ASom    A    G        0      0        2 
   6  chr6_29449333     HCab    A    G        1      2        2 
   6  chr6_29449333     HPrz    A    G        1      2        2 
   6  chr6_29449333     ZBoe    A    G        0      0        2 
   6  chr6_29449333     ZGre    A    G        0      0        2 
   6  chr6_29449333     ZHar    A    G        0      0        2 
   6  chr6_29449333   Sample    A    G        0      0        2 
   6  chr6_29454023     AAsi    C    T        0      0        2 
   6  chr6_29454023     AKia    C    T        0      0        2 
   6  chr6_29454023     AOna    C    T        0      0        2 
   6  chr6_29454023     ASom    C    T        0      0        2 
   6  chr6_29454023     HCab    C    T        0      0        2 
   6  chr6_29454023     HPrz    C    T        0      0        2 
   6  chr6_29454023     ZBoe    C    T      0.5      1        2 
   6  chr6_29454023     ZGre    C    T        0      0        2 
   6  chr6_29454023     ZHar    C    T        0      0        2 
   6  chr6_29454023   Sample    C    T        0      0        2 
   6  chr6_29456769     AAsi    T    C        0      0        2 
   6  chr6_29456769     AKia    T    C        1      2        2 
   6  chr6_29456769     AOna    T    C        1      2        2 
   6  chr6_29456769     ASom    T    C        0      0        2 
   6  chr6_29456769     HCab    T    C        0      0        2 
   6  chr6_29456769     HPrz    T    C        0      0        2 
   6  chr6_29456769     ZBoe    T    C        0      0        2 
   6  chr6_29456769     ZGre    T    C        0      0        2 
   6  chr6_29456769     ZHar    T    C        0      0        2 
   6  chr6_29456769   Sample    T    C        0      0        2 
   6  chr6_29457469     AAsi    T    C        0      0        2 
   6  chr6_29457469     AKia    T    C        0      0        2 
   6  chr6_29457469     AOna    T    C        0      0        2 
   6  chr6_29457469     ASom    T    C        0      0        2 
   6  chr6_29457469     HCab    T    C        0      0        2 
   6  chr6_29457469     HPrz    T    C        0      0        2 
   6  chr6_29457469     ZBoe    T    C        0      0        2 
   6  chr6_29457469     ZGre    T    C      0.5      1        2 
   6  chr6_29457469     ZHar    T    C        0      0        2 
   6  chr6_29457469   Sample    T    C        0      0        2 
   6  chr6_29462562     AAsi    A    G        0      0        2 
   6  chr6_29462562     AKia    A    G        1      2        2 
   6  chr6_29462562     AOna    A    G        1      2        2 
   6  chr6_29462562     ASom    A    G        0      0        2 
   6  chr6_29462562     HCab    A    G        0      0        2 
   6  chr6_29462562     HPrz    A    G        0      0        2 
   6  chr6_29462562     ZBoe    A    G        0      0        2 
   6  chr6_29462562     ZGre    A    G        0      0        2 
   6  chr6_29462562     ZHar    A    G        0      0        2 
   6  chr6_29462562   Sample    A    G        0      0        2 
   6  chr6_29483102     AAsi    C    G        0      0        2 
   6  chr6_29483102     AKia    C    G        0      0        2 
   6  chr6_29483102     AOna    C    G        0      0        2 
   6  chr6_29483102     ASom    C    G        0      0        2 
   6  chr6_29483102     HCab    C    G        0      0        2 
   6  chr6_29483102     HPrz    C    G        0      0        2 
   6  chr6_29483102     ZBoe    C    G        0      0        2 
   6  chr6_29483102     ZGre    C    G        0      0        2 
   6  chr6_29483102     ZHar    C    G        1      2        2 
   6  chr6_29483102   Sample    C    G        0      0        2 
   6  chr6_29491810     AAsi    A    G        0      0        2 
   6  chr6_29491810     AKia    A    G        1      2        2 
   6  chr6_29491810     AOna    A    G        0      0        2 
   6  chr6_29491810     ASom    A    G        0      0        2 
   6  chr6_29491810     HCab    A    G        0      0        2 
   6  chr6_29491810     HPrz    A    G        0      0        2 
   6  chr6_29491810     ZBoe    A    G        0      0        2 
   6  chr6_29491810     ZGre    A    G        0      0        2 
   6  chr6_29491810     ZHar    A    G        0      0        2 
   6  chr6_29491810   Sample    A    G        0      0        2 
   6  chr6_29502142     AAsi    G    T        0      0        2 
   6  chr6_29502142     AKia    G    T        0      0        2 
   6  chr6_29502142     AOna    G    T        0      0        2 
   6  chr6_29502142     ASom    G    T        0      0        2 
   6  chr6_29502142     HCab    G    T        1      2        2 
   6  chr6_29502142     HPrz    G    T        1      2        2 
   6  chr6_29502142     ZBoe    G    T        0      0        2 
   6  chr6_29502142     ZGre    G    T        0      0        2 
   6  chr6_29502142     ZHar    G    T        0      0        2 
   6  chr6_29502142   Sample    G    T        0      0        2 
   6  chr6_29502595     AAsi    A    C        0      0        2 
   6  chr6_29502595     AKia    A    C        1      2        2 
   6  chr6_29502595     AOna    A    C        0      0        2 
   6  chr6_29502595     ASom    A    C        0      0        2 
   6  chr6_29502595     HCab    A    C        0      0        2 
   6  chr6_29502595     HPrz    A    C        0      0        2 
   6  chr6_29502595     ZBoe    A    C        0      0        2 
   6  chr6_29502595     ZGre    A    C        0      0        2 
   6  chr6_29502595     ZHar    A    C        0      0        2 
   6  chr6_29502595   Sample    A    C        0      0        2 
   6  chr6_29513793     AAsi    G    T        1      2        2 
   6  chr6_29513793     AKia    G    T        0      0        2 
   6  chr6_29513793     AOna    G    T        0      0        2 
   6  chr6_29513793     ASom    G    T        1      2        2 
   6  chr6_29513793     HCab    G    T        0      0        2 
   6  chr6_29513793     HPrz    G    T        0      0        2 
   6  chr6_29513793     ZBoe    G    T        0      0        2 
   6  chr6_29513793     ZGre    G    T        0      0        2 
   6  chr6_29513793     ZHar    G    T        0      0        2 
   6  chr6_29513793   Sample    G    T        1      2        2 
   6  chr6_29516919     AAsi    A    G        0      0        2 
   6  chr6_29516919     AKia    A    G        0      0        2 
   6  chr6_29516919     AOna    A    G        0      0        2 
   6  chr6_29516919     ASom    A    G        0      0        2 
   6  chr6_29516919     HCab    A    G        1      2        2 
   6  chr6_29516919     HPrz    A    G        1      2        2 
   6  chr6_29516919     ZBoe    A    G        0      0        2 
   6  chr6_29516919     ZGre    A    G        0      0        2 
   6  chr6_29516919     ZHar    A    G        0      0        2 
   6  chr6_29516919   Sample    A    G        0      0        2 
   6  chr6_29517358     AAsi    A    T        0      0        2 
   6  chr6_29517358     AKia    A    T        0      0        2 
   6  chr6_29517358     AOna    A    T        0      0        2 
   6  chr6_29517358     ASom    A    T        0      0        2 
   6  chr6_29517358     HCab    A    T        0      0        2 
   6  chr6_29517358     HPrz    A    T        0      0        2 
   6  chr6_29517358     ZBoe    A    T        0      0        2 
   6  chr6_29517358     ZGre    A    T        0      0        2 
   6  chr6_29517358     ZHar    A    T        1      2        2 
   6  chr6_29517358   Sample    A    T        0      0        2 
   6  chr6_29524238     AAsi    T    C        0      0        2 
   6  chr6_29524238     AKia    T    C        0      0        2 
   6  chr6_29524238     AOna    T    C        0      0        2 
   6  chr6_29524238     ASom    T    C        0      0        2 
   6  chr6_29524238     HCab    T    C        1      2        2 
   6  chr6_29524238     HPrz    T    C        1      2        2 
   6  chr6_29524238     ZBoe    T    C        0      0        2 
   6  chr6_29524238     ZGre    T    C        0      0        2 
   6  chr6_29524238     ZHar    T    C        0      0        2 
   6  chr6_29524238   Sample    T    C        0      0        2 
   6  chr6_29526995     AAsi    A    G        0      0        2 
   6  chr6_29526995     AKia    A    G        0      0        2 
   6  chr6_29526995     AOna    A    G        0      0        2 
   6  chr6_29526995     ASom    A    G        0      0        2 
   6  chr6_29526995     HCab    A    G        1      2        2 
   6  chr6_29526995     HPrz    A    G        1      2        2 
   6  chr6_29526995     ZBoe    A    G        0      0        2 
   6  chr6_29526995     ZGre    A    G        0      0        2 
   6  chr6_29526995     ZHar    A    G        0      0        2 
   6  chr6_29526995   Sample    A    G        0      0        2 
   6  chr6_29527700     AAsi    G    A        0      0        2 
   6  chr6_29527700     AKia    G    A        0      0        2 
   6  chr6_29527700     AOna    G    A        0      0        2 
   6  chr6_29527700     ASom    G    A        0      0        2 
   6  chr6_29527700     HCab    G    A        1      2        2 
   6  chr6_29527700     HPrz    G    A        1      2        2 
   6  chr6_29527700     ZBoe    G    A        0      0        2 
   6  chr6_29527700     ZGre    G    A        0      0        2 
   6  chr6_29527700     ZHar    G    A        0      0        2 
   6  chr6_29527700   Sample    G    A        0      0        2 
   6  chr6_29529463     AAsi    C    T        0      0        2 
   6  chr6_29529463     AKia    C    T        0      0        2 
   6  chr6_29529463     AOna    C    T        0      0        2 
   6  chr6_29529463     ASom    C    T        0      0        2 
   6  chr6_29529463     HCab    C    T        0      0        2 
   6  chr6_29529463     HPrz    C    T        0      0        2 
   6  chr6_29529463     ZBoe    C    T        1      2        2 
   6  chr6_29529463     ZGre    C    T        1      2        2 
   6  chr6_29529463     ZHar    C    T        1      2        2 
   6  chr6_29529463   Sample    C    T        0      0        2 
   6  chr6_29537043     AAsi    G    C        1      2        2 
   6  chr6_29537043     AKia    G    C        0      0        2 
   6  chr6_29537043     AOna    G    C        0      0        2 
   6  chr6_29537043     ASom    G    C        0      0        2 
   6  chr6_29537043     HCab    G    C        0      0        2 
   6  chr6_29537043     HPrz    G    C        0      0        2 
   6  chr6_29537043     ZBoe    G    C        0      0        2 
   6  chr6_29537043     ZGre    G    C        0      0        2 
   6  chr6_29537043     ZHar    G    C        0      0        2 
   6  chr6_29537043   Sample    G    C        1      2        2 
   6  chr6_29542318     AAsi    C    T        0      0        2 
   6  chr6_29542318     AKia    C    T        0      0        2 
   6  chr6_29542318     AOna    C    T        0      0        2 
   6  chr6_29542318     ASom    C    T        0      0        2 
   6  chr6_29542318     HCab    C    T        1      2        2 
   6  chr6_29542318     HPrz    C    T        1      2        2 
   6  chr6_29542318     ZBoe    C    T        0      0        2 
   6  chr6_29542318     ZGre    C    T        0      0        2 
   6  chr6_29542318     ZHar    C    T        0      0        2 
   6  chr6_29542318   Sample    C    T        0      0        2 
   6  chr6_29547712     AAsi    C    A        0      0        2 
   6  chr6_29547712     AKia    C    A        0      0        2 
   6  chr6_29547712     AOna    C    A        0      0        2 
   6  chr6_29547712     ASom    C    A        1      2        2 
   6  chr6_29547712     HCab    C    A        0      0        2 
   6  chr6_29547712     HPrz    C    A        0      0        2 
   6  chr6_29547712     ZBoe    C    A        0      0        2 
   6  chr6_29547712     ZGre    C    A        0      0        2 
   6  chr6_29547712     ZHar    C    A        0      0        2 
   6  chr6_29547712   Sample    C    A        0      0        2 
   6  chr6_29550111     AAsi    T    A        0      0        2 
   6  chr6_29550111     AKia    T    A        1      2        2 
   6  chr6_29550111     AOna    T    A        0      0        2 
   6  chr6_29550111     ASom    T    A        0      0        2 
   6  chr6_29550111     HCab    T    A        0      0        2 
   6  chr6_29550111     HPrz    T    A        0      0        2 
   6  chr6_29550111     ZBoe    T    A        0      0        2 
   6  chr6_29550111     ZGre    T    A        0      0        2 
   6  chr6_29550111     ZHar    T    A        0      0        2 
   6  chr6_29550111   Sample    T    A        0      0        2 
   6  chr6_29556039     AAsi    T    C        0      0        2 
   6  chr6_29556039     AKia    T    C        0      0        2 
   6  chr6_29556039     AOna    T    C        0      0        2 
   6  chr6_29556039     ASom    T    C        0      0        2 
   6  chr6_29556039     HCab    T    C        1      2        2 
   6  chr6_29556039     HPrz    T    C        1      2        2 
   6  chr6_29556039     ZBoe    T    C        0      0        2 
   6  chr6_29556039     ZGre    T    C        0      0        2 
   6  chr6_29556039     ZHar    T    C        0      0        2 
   6  chr6_29556039   Sample    T    C        0      0        2 
   6  chr6_29568038     AAsi    G    A        0      0        2 
   6  chr6_29568038     AKia    G    A        0      0        2 
   6  chr6_29568038     AOna    G    A        0      0        2 
   6  chr6_29568038     ASom    G    A        0      0        2 
   6  chr6_29568038     HCab    G    A        1      2        2 
   6  chr6_29568038     HPrz    G    A        1      2        2 
   6  chr6_29568038     ZBoe    G    A        0      0        2 
   6  chr6_29568038     ZGre    G    A        0      0        2 
   6  chr6_29568038     ZHar    G    A        0      0        2 
   6  chr6_29568038   Sample    G    A        0      0        2 
   6  chr6_29568294     AAsi    G    A        0      0        2 
   6  chr6_29568294     AKia    G    A        0      0        2 
   6  chr6_29568294     AOna    G    A        0      0        2 
   6  chr6_29568294     ASom    G    A        0      0        2 
   6  chr6_29568294     HCab    G    A        0      0        2 
   6  chr6_29568294     HPrz    G    A        0      0        2 
   6  chr6_29568294     ZBoe    G    A      0.5      1        2 
   6  chr6_29568294     ZGre    G    A        0      0        2 
   6  chr6_29568294     ZHar    G    A        0      0        2 
   6  chr6_29568294   Sample    G    A        0      0        2 
   6  chr6_29578116     AAsi    C    T        0      0        2 
   6  chr6_29578116     AKia    C    T        1      2        2 
   6  chr6_29578116     AOna    C    T        1      2        2 
   6  chr6_29578116     ASom    C    T        0      0        2 
   6  chr6_29578116     HCab    C    T        0      0        2 
   6  chr6_29578116     HPrz    C    T        0      0        2 
   6  chr6_29578116     ZBoe    C    T        0      0        2 
   6  chr6_29578116     ZGre    C    T        0      0        2 
   6  chr6_29578116     ZHar    C    T        0      0        2 
   6  chr6_29578116   Sample    C    T        0      0        2 
   6  chr6_29597305     AAsi    G    A        0      0        2 
   6  chr6_29597305     AKia    G    A        0      0        2 
   6  chr6_29597305     AOna    G    A        0      0        2 
   6  chr6_29597305     ASom    G    A        1      2        2 
   6  chr6_29597305     HCab    G    A        0      0        2 
   6  chr6_29597305     HPrz    G    A        0      0        2 
   6  chr6_29597305     ZBoe    G    A        0      0        2 
   6  chr6_29597305     ZGre    G    A        0      0        2 
   6  chr6_29597305     ZHar    G    A        0      0        2 
   6  chr6_29597305   Sample    G    A        0      0        2 
   6  chr6_29599757     AAsi    C    T        0      0        2 
   6  chr6_29599757     AKia    C    T        0      0        2 
   6  chr6_29599757     AOna    C    T        0      0        2 
   6  chr6_29599757     ASom    C    T        0      0        2 
   6  chr6_29599757     HCab    C    T      0.5      1        2 
   6  chr6_29599757     HPrz    C    T        0      0        2 
   6  chr6_29599757     ZBoe    C    T        0      0        2 
   6  chr6_29599757     ZGre    C    T        0      0        2 
   6  chr6_29599757     ZHar    C    T        0      0        2 
   6  chr6_29599757   Sample    C    T        0      0        2 
   6  chr6_29600102     AAsi    T    C        1      2        2 
   6  chr6_29600102     AKia    T    C        0      0        2 
   6  chr6_29600102     AOna    T    C        0      0        2 
   6  chr6_29600102     ASom    T    C        0      0        2 
   6  chr6_29600102     HCab    T    C        0      0        2 
   6  chr6_29600102     HPrz    T    C        0      0        2 
   6  chr6_29600102     ZBoe    T    C        0      0        2 
   6  chr6_29600102     ZGre    T    C        0      0        2 
   6  chr6_29600102     ZHar    T    C        0      0        2 
   6  chr6_29600102   Sample    T    C        1      2        2 
   6  chr6_29602873     AAsi    C    T        0      0        2 
   6  chr6_29602873     AKia    C    T        0      0        2 
   6  chr6_29602873     AOna    C    T        0      0        2 
   6  chr6_29602873     ASom    C    T        0      0        2 
   6  chr6_29602873     HCab    C    T        0      0        2 
   6  chr6_29602873     HPrz    C    T        0      0        2 
   6  chr6_29602873     ZBoe    C    T      0.5      1        2 
   6  chr6_29602873     ZGre    C    T        0      0        2 
   6  chr6_29602873     ZHar    C    T        0      0        2 
   6  chr6_29602873   Sample    C    T        0      0        2 
   6  chr6_29609805     AAsi    C    T        0      0        2 
   6  chr6_29609805     AKia    C    T        0      0        2 
   6  chr6_29609805     AOna    C    T        0      0        2 
   6  chr6_29609805     ASom    C    T        0      0        2 
   6  chr6_29609805     HCab    C    T        0      0        2 
   6  chr6_29609805     HPrz    C    T        0      0        2 
   6  chr6_29609805     ZBoe    C    T      0.5      1        2 
   6  chr6_29609805     ZGre    C    T        0      0        2 
   6  chr6_29609805     ZHar    C    T        0      0        2 
   6  chr6_29609805   Sample    C    T        0      0        2 
   6  chr6_29620322     AAsi    C    T        0      0        2 
   6  chr6_29620322     AKia    C    T        0      0        2 
   6  chr6_29620322     AOna    C    T        0      0        2 
   6  chr6_29620322     ASom    C    T        0      0        2 
   6  chr6_29620322     HCab    C    T        1      2        2 
   6  chr6_29620322     HPrz    C    T        1      2        2 
   6  chr6_29620322     ZBoe    C    T        0      0        2 
   6  chr6_29620322     ZGre    C    T        0      0        2 
   6  chr6_29620322     ZHar    C    T        0      0        2 
   6  chr6_29620322   Sample    C    T        0      0        2 
   6  chr6_29620336     AAsi    G    C        0      0        2 
   6  chr6_29620336     AKia    G    C        0      0        2 
   6  chr6_29620336     AOna    G    C        0      0        2 
   6  chr6_29620336     ASom    G    C        0      0        2 
   6  chr6_29620336     HCab    G    C      0.5      1        2 
   6  chr6_29620336     HPrz    G    C        0      0        2 
   6  chr6_29620336     ZBoe    G    C        0      0        2 
   6  chr6_29620336     ZGre    G    C        0      0        2 
   6  chr6_29620336     ZHar    G    C        0      0        2 
   6  chr6_29620336   Sample    G    C        0      0        2 
   6  chr6_29624402     AAsi    A    G        0      0        2 
   6  chr6_29624402     AKia    A    G        0      0        2 
   6  chr6_29624402     AOna    A    G        0      0        2 
   6  chr6_29624402     ASom    A    G        0      0        2 
   6  chr6_29624402     HCab    A    G        0      0        2 
   6  chr6_29624402     HPrz    A    G      0.5      1        2 
   6  chr6_29624402     ZBoe    A    G        0      0        2 
   6  chr6_29624402     ZGre    A    G        0      0        2 
   6  chr6_29624402     ZHar    A    G        0      0        2 
   6  chr6_29624402   Sample    A    G        0      0        2 
   6  chr6_29624542     AAsi    C    T        0      0        2 
   6  chr6_29624542     AKia    C    T        0      0        2 
   6  chr6_29624542     AOna    C    T        0      0        2 
   6  chr6_29624542     ASom    C    T        1      2        2 
   6  chr6_29624542     HCab    C    T        0      0        2 
   6  chr6_29624542     HPrz    C    T        0      0        2 
   6  chr6_29624542     ZBoe    C    T        0      0        2 
   6  chr6_29624542     ZGre    C    T        0      0        2 
   6  chr6_29624542     ZHar    C    T        0      0        2 
   6  chr6_29624542   Sample    C    T        0      0        2 
   6  chr6_29630625     AAsi    A    G      0.5      1        2 
   6  chr6_29630625     AKia    A    G        0      0        2 
   6  chr6_29630625     AOna    A    G        0      0        2 
   6  chr6_29630625     ASom    A    G        0      0        2 
   6  chr6_29630625     HCab    A    G        0      0        2 
   6  chr6_29630625     HPrz    A    G        0      0        2 
   6  chr6_29630625     ZBoe    A    G        1      2        2 
   6  chr6_29630625     ZGre    A    G        1      2        2 
   6  chr6_29630625     ZHar    A    G        1      2        2 
   6  chr6_29630625   Sample    A    G        0      0        2 
   6  chr6_29642511     AAsi    C    G        0      0        2 
   6  chr6_29642511     AKia    C    G        0      0        2 
   6  chr6_29642511     AOna    C    G        0      0        2 
   6  chr6_29642511     ASom    C    G        0      0        2 
   6  chr6_29642511     HCab    C    G        1      2        2 
   6  chr6_29642511     HPrz    C    G        1      2        2 
   6  chr6_29642511     ZBoe    C    G        0      0        2 
   6  chr6_29642511     ZGre    C    G        0      0        2 
   6  chr6_29642511     ZHar    C    G        0      0        2 
   6  chr6_29642511   Sample    C    G        0      0        2 
   6  chr6_29650697     AAsi    C    T        0      0        2 
   6  chr6_29650697     AKia    C    T        0      0        2 
   6  chr6_29650697     AOna    C    T        0      0        2 
   6  chr6_29650697     ASom    C    T        0      0        2 
   6  chr6_29650697     HCab    C    T        0      0        2 
   6  chr6_29650697     HPrz    C    T        0      0        2 
   6  chr6_29650697     ZBoe    C    T        0      0        2 
   6  chr6_29650697     ZGre    C    T        1      2        2 
   6  chr6_29650697     ZHar    C    T        0      0        2 
   6  chr6_29650697   Sample    C    T        0      0        2 
   6  chr6_29656533     AAsi    T    G        0      0        2 
   6  chr6_29656533     AKia    T    G        0      0        2 
   6  chr6_29656533     AOna    T    G        0      0        2 
   6  chr6_29656533     ASom    T    G        0      0        2 
   6  chr6_29656533     HCab    T    G        0      0        2 
   6  chr6_29656533     HPrz    T    G        0      0        2 
   6  chr6_29656533     ZBoe    T    G        0      0        2 
   6  chr6_29656533     ZGre    T    G      0.5      1        2 
   6  chr6_29656533     ZHar    T    G        0      0        2 
   6  chr6_29656533   Sample    T    G        0      0        2 
   6  chr6_29662658     AAsi    A    G        0      0        2 
   6  chr6_29662658     AKia    A    G        0      0        2 
   6  chr6_29662658     AOna    A    G        0      0        2 
   6  chr6_29662658     ASom    A    G        0      0        2 
   6  chr6_29662658     HCab    A    G        0      0        2 
   6  chr6_29662658     HPrz    A    G        0      0        2 
   6  chr6_29662658     ZBoe    A    G      0.5      1        2 
   6  chr6_29662658     ZGre    A    G        0      0        2 
   6  chr6_29662658     ZHar    A    G        0      0        2 
   6  chr6_29662658   Sample    A    G        0      0        2 
   6  chr6_29663766     AAsi    T    C        0      0        2 
   6  chr6_29663766     AKia    T    C        1      2        2 
   6  chr6_29663766     AOna    T    C        1      2        2 
   6  chr6_29663766     ASom    T    C        0      0        2 
   6  chr6_29663766     HCab    T    C        0      0        2 
   6  chr6_29663766     HPrz    T    C        0      0        2 
   6  chr6_29663766     ZBoe    T    C        0      0        2 
   6  chr6_29663766     ZGre    T    C        0      0        2 
   6  chr6_29663766     ZHar    T    C        0      0        2 
   6  chr6_29663766   Sample    T    C        0      0        2 
   6  chr6_29669843     AAsi    A    C        0      0        2 
   6  chr6_29669843     AKia    A    C        0      0        2 
   6  chr6_29669843     AOna    A    C        0      0        2 
   6  chr6_29669843     ASom    A    C        0      0        2 
   6  chr6_29669843     HCab    A    C        1      2        2 
   6  chr6_29669843     HPrz    A    C        1      2        2 
   6  chr6_29669843     ZBoe    A    C        0      0        2 
   6  chr6_29669843     ZGre    A    C        0      0        2 
   6  chr6_29669843     ZHar    A    C        0      0        2 
   6  chr6_29669843   Sample    A    C        0      0        2 
   6  chr6_29671733     AAsi    T    A        0      0        2 
   6  chr6_29671733     AKia    T    A        0      0        2 
   6  chr6_29671733     AOna    T    A        0      0        2 
   6  chr6_29671733     ASom    T    A        0      0        2 
   6  chr6_29671733     HCab    T    A        0      0        2 
   6  chr6_29671733     HPrz    T    A        0      0        2 
   6  chr6_29671733     ZBoe    T    A        0      0        2 
   6  chr6_29671733     ZGre    T    A        0      0        2 
   6  chr6_29671733     ZHar    T    A      0.5      1        2 
   6  chr6_29671733   Sample    T    A        0      0        2 
   6  chr6_29686430     AAsi    A    G      0.5      1        2 
   6  chr6_29686430     AKia    A    G        0      0        2 
   6  chr6_29686430     AOna    A    G        0      0        2 
   6  chr6_29686430     ASom    A    G        1      2        2 
   6  chr6_29686430     HCab    A    G        1      2        2 
   6  chr6_29686430     HPrz    A    G        1      2        2 
   6  chr6_29686430     ZBoe    A    G        0      0        2 
   6  chr6_29686430     ZGre    A    G        0      0        2 
   6  chr6_29686430     ZHar    A    G        0      0        2 
   6  chr6_29686430   Sample    A    G        0      0        2 
   6  chr6_29705783     AAsi    C    T        0      0        2 
   6  chr6_29705783     AKia    C    T        0      0        2 
   6  chr6_29705783     AOna    C    T        0      0        2 
   6  chr6_29705783     ASom    C    T        0      0        2 
   6  chr6_29705783     HCab    C    T        1      2        2 
   6  chr6_29705783     HPrz    C    T        1      2        2 
   6  chr6_29705783     ZBoe    C    T        0      0        2 
   6  chr6_29705783     ZGre    C    T        0      0        2 
   6  chr6_29705783     ZHar    C    T        0      0        2 
   6  chr6_29705783   Sample    C    T        0      0        2 
   6  chr6_29708221     AAsi    T    A        0      0        2 
   6  chr6_29708221     AKia    T    A        0      0        2 
   6  chr6_29708221     AOna    T    A        0      0        2 
   6  chr6_29708221     ASom    T    A        0      0        2 
   6  chr6_29708221     HCab    T    A        1      2        2 
   6  chr6_29708221     HPrz    T    A        1      2        2 
   6  chr6_29708221     ZBoe    T    A        0      0        2 
   6  chr6_29708221     ZGre    T    A        0      0        2 
   6  chr6_29708221     ZHar    T    A        0      0        2 
   6  chr6_29708221   Sample    T    A        0      0        2 
   6  chr6_29724592     AAsi    G    T        0      0        2 
   6  chr6_29724592     AKia    G    T        0      0        2 
   6  chr6_29724592     AOna    G    T        0      0        2 
   6  chr6_29724592     ASom    G    T        0      0        2 
   6  chr6_29724592     HCab    G    T        1      2        2 
   6  chr6_29724592     HPrz    G    T        1      2        2 
   6  chr6_29724592     ZBoe    G    T        0      0        2 
   6  chr6_29724592     ZGre    G    T        0      0        2 
   6  chr6_29724592     ZHar    G    T        0      0        2 
   6  chr6_29724592   Sample    G    T        0      0        2 
   6  chr6_29728715     AAsi    G    A        0      0        2 
   6  chr6_29728715     AKia    G    A        0      0        2 
   6  chr6_29728715     AOna    G    A        0      0        2 
   6  chr6_29728715     ASom    G    A        0      0        2 
   6  chr6_29728715     HCab    G    A        0      0        2 
   6  chr6_29728715     HPrz    G    A        0      0        2 
   6  chr6_29728715     ZBoe    G    A        1      2        2 
   6  chr6_29728715     ZGre    G    A        1      2        2 
   6  chr6_29728715     ZHar    G    A        0      0        2 
   6  chr6_29728715   Sample    G    A        0      0        2 
   6  chr6_29730742     AAsi    T    A        0      0        2 
   6  chr6_29730742     AKia    T    A        0      0        2 
   6  chr6_29730742     AOna    T    A        0      0        2 
   6  chr6_29730742     ASom    T    A      0.5      1        2 
   6  chr6_29730742     HCab    T    A        0      0        2 
   6  chr6_29730742     HPrz    T    A        0      0        2 
   6  chr6_29730742     ZBoe    T    A        0      0        2 
   6  chr6_29730742     ZGre    T    A        0      0        2 
   6  chr6_29730742     ZHar    T    A        0      0        2 
   6  chr6_29730742   Sample    T    A        0      0        2 
   6  chr6_29735689     AAsi    A    G      0.5      1        2 
   6  chr6_29735689     AKia    A    G        0      0        2 
   6  chr6_29735689     AOna    A    G        0      0        2 
   6  chr6_29735689     ASom    A    G        1      2        2 
   6  chr6_29735689     HCab    A    G        0      0        2 
   6  chr6_29735689     HPrz    A    G        0      0        2 
   6  chr6_29735689     ZBoe    A    G        0      0        2 
   6  chr6_29735689     ZGre    A    G        0      0        2 
   6  chr6_29735689     ZHar    A    G        0      0        2 
   6  chr6_29735689   Sample    A    G        1      2        2 
   6  chr6_29736193     AAsi    C    T        0      0        2 
   6  chr6_29736193     AKia    C    T        0      0        2 
   6  chr6_29736193     AOna    C    T        0      0        2 
   6  chr6_29736193     ASom    C    T        0      0        2 
   6  chr6_29736193     HCab    C    T        1      2        2 
   6  chr6_29736193     HPrz    C    T        1      2        2 
   6  chr6_29736193     ZBoe    C    T        0      0        2 
   6  chr6_29736193     ZGre    C    T        0      0        2 
   6  chr6_29736193     ZHar    C    T        0      0        2 
   6  chr6_29736193   Sample    C    T        0      0        2 
   6  chr6_29740670     AAsi    A    G        0      0        2 
   6  chr6_29740670     AKia    A    G      0.5      1        2 
   6  chr6_29740670     AOna    A    G        0      0        2 
   6  chr6_29740670     ASom    A    G        0      0        2 
   6  chr6_29740670     HCab    A    G        0      0        2 
   6  chr6_29740670     HPrz    A    G        0      0        2 
   6  chr6_29740670     ZBoe    A    G        0      0        2 
   6  chr6_29740670     ZGre    A    G        0      0        2 
   6  chr6_29740670     ZHar    A    G        0      0        2 
   6  chr6_29740670   Sample    A    G        0      0        2 
   6  chr6_29743801     AAsi    G    C        0      0        2 
   6  chr6_29743801     AKia    G    C        0      0        2 
   6  chr6_29743801     AOna    G    C        0      0        2 
   6  chr6_29743801     ASom    G    C        0      0        2 
   6  chr6_29743801     HCab    G    C        0      0        2 
   6  chr6_29743801     HPrz    G    C        0      0        2 
   6  chr6_29743801     ZBoe    G    C        0      0        2 
   6  chr6_29743801     ZGre    G    C        0      0        2 
   6  chr6_29743801     ZHar    G    C      0.5      1        2 
   6  chr6_29743801   Sample    G    C        0      0        2 
   6  chr6_29745686     AAsi    C    T        0      0        2 
   6  chr6_29745686     AKia    C    T        0      0        2 
   6  chr6_29745686     AOna    C    T        0      0        2 
   6  chr6_29745686     ASom    C    T        0      0        2 
   6  chr6_29745686     HCab    C    T        1      2        2 
   6  chr6_29745686     HPrz    C    T        1      2        2 
   6  chr6_29745686     ZBoe    C    T        0      0        2 
   6  chr6_29745686     ZGre    C    T        0      0        2 
   6  chr6_29745686     ZHar    C    T        0      0        2 
   6  chr6_29745686   Sample    C    T        0      0        2 
   6  chr6_29757975     AAsi    G    A        0      0        2 
   6  chr6_29757975     AKia    G    A        0      0        2 
   6  chr6_29757975     AOna    G    A        0      0        2 
   6  chr6_29757975     ASom    G    A        0      0        2 
   6  chr6_29757975     HCab    G    A        0      0        2 
   6  chr6_29757975     HPrz    G    A        0      0        2 
   6  chr6_29757975     ZBoe    G    A      0.5      1        2 
   6  chr6_29757975     ZGre    G    A        0      0        2 
   6  chr6_29757975     ZHar    G    A        0      0        2 
   6  chr6_29757975   Sample    G    A        0      0        2 
   6  chr6_29758151     AAsi    A    C        0      0        2 
   6  chr6_29758151     AKia    A    C        0      0        2 
   6  chr6_29758151     AOna    A    C        0      0        2 
   6  chr6_29758151     ASom    A    C        0      0        2 
   6  chr6_29758151     HCab    A    C        1      2        2 
   6  chr6_29758151     HPrz    A    C        1      2        2 
   6  chr6_29758151     ZBoe    A    C        0      0        2 
   6  chr6_29758151     ZGre    A    C        0      0        2 
   6  chr6_29758151     ZHar    A    C        0      0        2 
   6  chr6_29758151   Sample    A    C        0      0        2 
   6  chr6_29758832     AAsi    A    G        0      0        2 
   6  chr6_29758832     AKia    A    G        0      0        2 
   6  chr6_29758832     AOna    A    G        0      0        2 
   6  chr6_29758832     ASom    A    G        0      0        2 
   6  chr6_29758832     HCab    A    G        0      0        2 
   6  chr6_29758832     HPrz    A    G        0      0        2 
   6  chr6_29758832     ZBoe    A    G        0      0        2 
   6  chr6_29758832     ZGre    A    G      0.5      1        2 
   6  chr6_29758832     ZHar    A    G        0      0        2 
   6  chr6_29758832   Sample    A    G        0      0        2 
   6  chr6_29764025     AAsi    A    G        0      0        2 
   6  chr6_29764025     AKia    A    G        0      0        2 
   6  chr6_29764025     AOna    A    G        0      0        2 
   6  chr6_29764025     ASom    A    G        0      0        2 
   6  chr6_29764025     HCab    A    G        0      0        2 
   6  chr6_29764025     HPrz    A    G      0.5      1        2 
   6  chr6_29764025     ZBoe    A    G        0      0        2 
   6  chr6_29764025     ZGre    A    G        0      0        2 
   6  chr6_29764025     ZHar    A    G        0      0        2 
   6  chr6_29764025   Sample    A    G        0      0        2 
   6  chr6_29772331     AAsi    A    G        0      0        2 
   6  chr6_29772331     AKia    A    G        0      0        2 
   6  chr6_29772331     AOna    A    G        0      0        2 
   6  chr6_29772331     ASom    A    G        0      0        2 
   6  chr6_29772331     HCab    A    G        0      0        2 
   6  chr6_29772331     HPrz    A    G        0      0        2 
   6  chr6_29772331     ZBoe    A    G        1      2        2 
   6  chr6_29772331     ZGre    A    G        1      2        2 
   6  chr6_29772331     ZHar    A    G        1      2        2 
   6  chr6_29772331   Sample    A    G        0      0        2 
   6  chr6_29774028     AAsi    A    C        1      2        2 
   6  chr6_29774028     AKia    A    C        0      0        2 
   6  chr6_29774028     AOna    A    C        0      0        2 
   6  chr6_29774028     ASom    A    C        1      2        2 
   6  chr6_29774028     HCab    A    C        0      0        2 
   6  chr6_29774028     HPrz    A    C        0      0        2 
   6  chr6_29774028     ZBoe    A    C        0      0        2 
   6  chr6_29774028     ZGre    A    C        0      0        2 
   6  chr6_29774028     ZHar    A    C        0      0        2 
   6  chr6_29774028   Sample    A    C        1      2        2 
   6  chr6_29794821     AAsi    A    G        0      0        2 
   6  chr6_29794821     AKia    A    G        0      0        2 
   6  chr6_29794821     AOna    A    G        0      0        2 
   6  chr6_29794821     ASom    A    G        0      0        2 
   6  chr6_29794821     HCab    A    G        0      0        2 
   6  chr6_29794821     HPrz    A    G        0      0        2 
   6  chr6_29794821     ZBoe    A    G        0      0        2 
   6  chr6_29794821     ZGre    A    G        0      0        2 
   6  chr6_29794821     ZHar    A    G      0.5      1        2 
   6  chr6_29794821   Sample    A    G        0      0        2 
   6  chr6_29796658     AAsi    T    C        0      0        2 
   6  chr6_29796658     AKia    T    C        0      0        2 
   6  chr6_29796658     AOna    T    C        0      0        2 
   6  chr6_29796658     ASom    T    C        0      0        2 
   6  chr6_29796658     HCab    T    C        0      0        2 
   6  chr6_29796658     HPrz    T    C        0      0        2 
   6  chr6_29796658     ZBoe    T    C        0      0        2 
   6  chr6_29796658     ZGre    T    C      0.5      1        2 
   6  chr6_29796658     ZHar    T    C        0      0        2 
   6  chr6_29796658   Sample    T    C        0      0        2 
   6  chr6_29797991     AAsi    A    C        0      0        2 
   6  chr6_29797991     AKia    A    C        0      0        2 
   6  chr6_29797991     AOna    A    C        0      0        2 
   6  chr6_29797991     ASom    A    C        0      0        2 
   6  chr6_29797991     HCab    A    C        1      2        2 
   6  chr6_29797991     HPrz    A    C        1      2        2 
   6  chr6_29797991     ZBoe    A    C        0      0        2 
   6  chr6_29797991     ZGre    A    C        0      0        2 
   6  chr6_29797991     ZHar    A    C        0      0        2 
   6  chr6_29797991   Sample    A    C        0      0        2 
   6  chr6_29799143     AAsi    T    C        0      0        2 
   6  chr6_29799143     AKia    T    C        0      0        2 
   6  chr6_29799143     AOna    T    C        0      0        2 
   6  chr6_29799143     ASom    T    C        0      0        2 
   6  chr6_29799143     HCab    T    C        0      0        2 
   6  chr6_29799143     HPrz    T    C        0      0        2 
   6  chr6_29799143     ZBoe    T    C        0      0        2 
   6  chr6_29799143     ZGre    T    C        0      0        2 
   6  chr6_29799143     ZHar    T    C        1      2        2 
   6  chr6_29799143   Sample    T    C        0      0        2 
   6  chr6_29799765     AAsi    C    A        0      0        2 
   6  chr6_29799765     AKia    C    A        0      0        2 
   6  chr6_29799765     AOna    C    A        0      0        2 
   6  chr6_29799765     ASom    C    A        0      0        2 
   6  chr6_29799765     HCab    C    A        0      0        2 
   6  chr6_29799765     HPrz    C    A        0      0        2 
   6  chr6_29799765     ZBoe    C    A        0      0        2 
   6  chr6_29799765     ZGre    C    A      0.5      1        2 
   6  chr6_29799765     ZHar    C    A        0      0        2 
   6  chr6_29799765   Sample    C    A        0      0        2 
   6  chr6_29806665     AAsi    T    G        0      0        2 
   6  chr6_29806665     AKia    T    G        0      0        2 
   6  chr6_29806665     AOna    T    G        0      0        2 
   6  chr6_29806665     ASom    T    G        0      0        2 
   6  chr6_29806665     HCab    T    G        0      0        2 
   6  chr6_29806665     HPrz    T    G        0      0        2 
   6  chr6_29806665     ZBoe    T    G        1      2        2 
   6  chr6_29806665     ZGre    T    G        1      2        2 
   6  chr6_29806665     ZHar    T    G        1      2        2 
   6  chr6_29806665   Sample    T    G        0      0        2 
   6  chr6_29810651     AAsi    T    A        0      0        2 
   6  chr6_29810651     AKia    T    A        1      2        2 
   6  chr6_29810651     AOna    T    A        1      2        2 
   6  chr6_29810651     ASom    T    A        0      0        2 
   6  chr6_29810651     HCab    T    A        0      0        2 
   6  chr6_29810651     HPrz    T    A        0      0        2 
   6  chr6_29810651     ZBoe    T    A        0      0        2 
   6  chr6_29810651     ZGre    T    A        0      0        2 
   6  chr6_29810651     ZHar    T    A        0      0        2 
   6  chr6_29810651   Sample    T    A        0      0        2 
   6  chr6_29818806     AAsi    A    G        0      0        2 
   6  chr6_29818806     AKia    A    G        1      2        2 
   6  chr6_29818806     AOna    A    G        0      0        2 
   6  chr6_29818806     ASom    A    G        0      0        2 
   6  chr6_29818806     HCab    A    G        0      0        2 
   6  chr6_29818806     HPrz    A    G        0      0        2 
   6  chr6_29818806     ZBoe    A    G        0      0        2 
   6  chr6_29818806     ZGre    A    G        0      0        2 
   6  chr6_29818806     ZHar    A    G        0      0        2 
   6  chr6_29818806   Sample    A    G        0      0        2 
   6  chr6_29818843     AAsi    A    G        0      0        2 
   6  chr6_29818843     AKia    A    G        0      0        2 
   6  chr6_29818843     AOna    A    G        0      0        2 
   6  chr6_29818843     ASom    A    G        0      0        2 
   6  chr6_29818843     HCab    A    G        1      2        2 
   6  chr6_29818843     HPrz    A    G        1      2        2 
   6  chr6_29818843     ZBoe    A    G        0      0        2 
   6  chr6_29818843     ZGre    A    G        0      0        2 
   6  chr6_29818843     ZHar    A    G        0      0        2 
   6  chr6_29818843   Sample    A    G        0      0        2 
   6  chr6_29830509     AAsi    A    C        1      2        2 
   6  chr6_29830509     AKia    A    C        0      0        2 
   6  chr6_29830509     AOna    A    C        0      0        2 
   6  chr6_29830509     ASom    A    C        1      2        2 
   6  chr6_29830509     HCab    A    C        0      0        2 
   6  chr6_29830509     HPrz    A    C        0      0        2 
   6  chr6_29830509     ZBoe    A    C        0      0        2 
   6  chr6_29830509     ZGre    A    C        0      0        2 
   6  chr6_29830509     ZHar    A    C        0      0        2 
   6  chr6_29830509   Sample    A    C        1      2        2 
   6  chr6_29843396     AAsi    C    T        0      0        2 
   6  chr6_29843396     AKia    C    T        1      2        2 
   6  chr6_29843396     AOna    C    T        1      2        2 
   6  chr6_29843396     ASom    C    T        0      0        2 
   6  chr6_29843396     HCab    C    T        0      0        2 
   6  chr6_29843396     HPrz    C    T        0      0        2 
   6  chr6_29843396     ZBoe    C    T        0      0        2 
   6  chr6_29843396     ZGre    C    T        0      0        2 
   6  chr6_29843396     ZHar    C    T        0      0        2 
   6  chr6_29843396   Sample    C    T        0      0        2 
   6  chr6_29846746     AAsi    C    T        0      0        2 
   6  chr6_29846746     AKia    C    T        1      2        2 
   6  chr6_29846746     AOna    C    T        1      2        2 
   6  chr6_29846746     ASom    C    T        0      0        2 
   6  chr6_29846746     HCab    C    T        0      0        2 
   6  chr6_29846746     HPrz    C    T        0      0        2 
   6  chr6_29846746     ZBoe    C    T        0      0        2 
   6  chr6_29846746     ZGre    C    T        0      0        2 
   6  chr6_29846746     ZHar    C    T        0      0        2 
   6  chr6_29846746   Sample    C    T        0      0        2 
   6  chr6_29848815     AAsi    G    A        0      0        2 
   6  chr6_29848815     AKia    G    A        0      0        2 
   6  chr6_29848815     AOna    G    A        0      0        2 
   6  chr6_29848815     ASom    G    A        0      0        2 
   6  chr6_29848815     HCab    G    A      0.5      1        2 
   6  chr6_29848815     HPrz    G    A        0      0        2 
   6  chr6_29848815     ZBoe    G    A        0      0        2 
   6  chr6_29848815     ZGre    G    A        0      0        2 
   6  chr6_29848815     ZHar    G    A        0      0        2 
   6  chr6_29848815   Sample    G    A        0      0        2 
   6  chr6_29854594     AAsi    A    G        0      0        2 
   6  chr6_29854594     AKia    A    G        0      0        2 
   6  chr6_29854594     AOna    A    G        0      0        2 
   6  chr6_29854594     ASom    A    G        0      0        2 
   6  chr6_29854594     HCab    A    G        0      0        2 
   6  chr6_29854594     HPrz    A    G        0      0        2 
   6  chr6_29854594     ZBoe    A    G        1      2        2 
   6  chr6_29854594     ZGre    A    G        1      2        2 
   6  chr6_29854594     ZHar    A    G        0      0        2 
   6  chr6_29854594   Sample    A    G        0      0        2 
   6  chr6_29856630     AAsi    C    G        0      0        2 
   6  chr6_29856630     AKia    C    G        0      0        2 
   6  chr6_29856630     AOna    C    G        0      0        2 
   6  chr6_29856630     ASom    C    G        1      2        2 
   6  chr6_29856630     HCab    C    G        0      0        2 
   6  chr6_29856630     HPrz    C    G        0      0        2 
   6  chr6_29856630     ZBoe    C    G        0      0        2 
   6  chr6_29856630     ZGre    C    G        0      0        2 
   6  chr6_29856630     ZHar    C    G        0      0        2 
   6  chr6_29856630   Sample    C    G        0      0        2 
   6  chr6_29861919     AAsi    G    T        0      0        2 
   6  chr6_29861919     AKia    G    T        0      0        2 
   6  chr6_29861919     AOna    G    T        0      0        2 
   6  chr6_29861919     ASom    G    T        0      0        2 
   6  chr6_29861919     HCab    G    T        0      0        2 
   6  chr6_29861919     HPrz    G    T        0      0        2 
   6  chr6_29861919     ZBoe    G    T        1      2        2 
   6  chr6_29861919     ZGre    G    T        1      2        2 
   6  chr6_29861919     ZHar    G    T        0      0        2 
   6  chr6_29861919   Sample    G    T        0      0        2 
   6  chr6_29869250     AAsi    T    C        0      0        2 
   6  chr6_29869250     AKia    T    C        1      2        2 
   6  chr6_29869250     AOna    T    C        0      0        2 
   6  chr6_29869250     ASom    T    C        0      0        2 
   6  chr6_29869250     HCab    T    C        0      0        2 
   6  chr6_29869250     HPrz    T    C        0      0        2 
   6  chr6_29869250     ZBoe    T    C        0      0        2 
   6  chr6_29869250     ZGre    T    C        0      0        2 
   6  chr6_29869250     ZHar    T    C        0      0        2 
   6  chr6_29869250   Sample    T    C        0      0        2 
   6  chr6_29871839     AAsi    C    T        0      0        2 
   6  chr6_29871839     AKia    C    T        0      0        2 
   6  chr6_29871839     AOna    C    T        0      0        2 
   6  chr6_29871839     ASom    C    T        0      0        2 
   6  chr6_29871839     HCab    C    T        0      0        2 
   6  chr6_29871839     HPrz    C    T        0      0        2 
   6  chr6_29871839     ZBoe    C    T        1      2        2 
   6  chr6_29871839     ZGre    C    T        0      0        2 
   6  chr6_29871839     ZHar    C    T        0      0        2 
   6  chr6_29871839   Sample    C    T        0      0        2 
   6  chr6_29876369     AAsi    G    A        0      0        2 
   6  chr6_29876369     AKia    G    A        0      0        2 
   6  chr6_29876369     AOna    G    A        0      0        2 
   6  chr6_29876369     ASom    G    A        0      0        2 
   6  chr6_29876369     HCab    G    A        0      0        2 
   6  chr6_29876369     HPrz    G    A        0      0        2 
   6  chr6_29876369     ZBoe    G    A        0      0        2 
   6  chr6_29876369     ZGre    G    A        0      0        2 
   6  chr6_29876369     ZHar    G    A      0.5      1        2 
   6  chr6_29876369   Sample    G    A        0      0        2 
   6  chr6_29879961     AAsi    C    T        0      0        2 
   6  chr6_29879961     AKia    C    T        1      2        2 
   6  chr6_29879961     AOna    C    T        1      2        2 
   6  chr6_29879961     ASom    C    T        0      0        2 
   6  chr6_29879961     HCab    C    T        0      0        2 
   6  chr6_29879961     HPrz    C    T        0      0        2 
   6  chr6_29879961     ZBoe    C    T        0      0        2 
   6  chr6_29879961     ZGre    C    T        0      0        2 
   6  chr6_29879961     ZHar    C    T        0      0        2 
   6  chr6_29879961   Sample    C    T        0      0        2 
   6  chr6_29882461     AAsi    C    G        0      0        2 
   6  chr6_29882461     AKia    C    G        0      0        2 
   6  chr6_29882461     AOna    C    G        0      0        2 
   6  chr6_29882461     ASom    C    G        0      0        2 
   6  chr6_29882461     HCab    C    G        1      2        2 
   6  chr6_29882461     HPrz    C    G        1      2        2 
   6  chr6_29882461     ZBoe    C    G        0      0        2 
   6  chr6_29882461     ZGre    C    G        0      0        2 
   6  chr6_29882461     ZHar    C    G        0      0        2 
   6  chr6_29882461   Sample    C    G        0      0        2 
   6  chr6_29891323     AAsi    A    G        0      0        2 
   6  chr6_29891323     AKia    A    G        0      0        2 
   6  chr6_29891323     AOna    A    G        0      0        2 
   6  chr6_29891323     ASom    A    G        0      0        2 
   6  chr6_29891323     HCab    A    G        0      0        2 
   6  chr6_29891323     HPrz    A    G        0      0        2 
   6  chr6_29891323     ZBoe    A    G      0.5      1        2 
   6  chr6_29891323     ZGre    A    G        0      0        2 
   6  chr6_29891323     ZHar    A    G        0      0        2 
   6  chr6_29891323   Sample    A    G        0      0        2 
   6  chr6_29895282     AAsi    A    G        0      0        2 
   6  chr6_29895282     AKia    A    G        0      0        2 
   6  chr6_29895282     AOna    A    G        0      0        2 
   6  chr6_29895282     ASom    A    G        0      0        2 
   6  chr6_29895282     HCab    A    G        0      0        2 
   6  chr6_29895282     HPrz    A    G        0      0        2 
   6  chr6_29895282     ZBoe    A    G        0      0        2 
   6  chr6_29895282     ZGre    A    G        0      0        2 
   6  chr6_29895282     ZHar    A    G      0.5      1        2 
   6  chr6_29895282   Sample    A    G        0      0        2 
   6  chr6_29899731     AAsi    C    G        0      0        2 
   6  chr6_29899731     AKia    C    G        0      0        2 
   6  chr6_29899731     AOna    C    G        0      0        2 
   6  chr6_29899731     ASom    C    G        0      0        2 
   6  chr6_29899731     HCab    C    G        0      0        2 
   6  chr6_29899731     HPrz    C    G        0      0        2 
   6  chr6_29899731     ZBoe    C    G        1      2        2 
   6  chr6_29899731     ZGre    C    G        1      2        2 
   6  chr6_29899731     ZHar    C    G        1      2        2 
   6  chr6_29899731   Sample    C    G        0      0        2 
   6  chr6_29911027     AAsi    C    A        0      0        2 
   6  chr6_29911027     AKia    C    A        0      0        2 
   6  chr6_29911027     AOna    C    A        0      0        2 
   6  chr6_29911027     ASom    C    A        0      0        2 
   6  chr6_29911027     HCab    C    A        0      0        2 
   6  chr6_29911027     HPrz    C    A        0      0        2 
   6  chr6_29911027     ZBoe    C    A        1      2        2 
   6  chr6_29911027     ZGre    C    A        0      0        2 
   6  chr6_29911027     ZHar    C    A        0      0        2 
   6  chr6_29911027   Sample    C    A        0      0        2 
   6  chr6_29912564     AAsi    C    T        0      0        2 
   6  chr6_29912564     AKia    C    T        1      2        2 
   6  chr6_29912564     AOna    C    T        0      0        2 
   6  chr6_29912564     ASom    C    T        0      0        2 
   6  chr6_29912564     HCab    C    T        0      0        2 
   6  chr6_29912564     HPrz    C    T        0      0        2 
   6  chr6_29912564     ZBoe    C    T        0      0        2 
   6  chr6_29912564     ZGre    C    T        0      0        2 
   6  chr6_29912564     ZHar    C    T        0      0        2 
   6  chr6_29912564   Sample    C    T        0      0        2 
   6  chr6_29934291     AAsi    C    G        0      0        2 
   6  chr6_29934291     AKia    C    G        0      0        2 
   6  chr6_29934291     AOna    C    G        0      0        2 
   6  chr6_29934291     ASom    C    G        0      0        2 
   6  chr6_29934291     HCab    C    G        1      2        2 
   6  chr6_29934291     HPrz    C    G        1      2        2 
   6  chr6_29934291     ZBoe    C    G        0      0        2 
   6  chr6_29934291     ZGre    C    G        0      0        2 
   6  chr6_29934291     ZHar    C    G        0      0        2 
   6  chr6_29934291   Sample    C    G        0      0        2 
   6  chr6_29935294     AAsi    A    G        0      0        2 
   6  chr6_29935294     AKia    A    G        0      0        2 
   6  chr6_29935294     AOna    A    G        0      0        2 
   6  chr6_29935294     ASom    A    G        0      0        2 
   6  chr6_29935294     HCab    A    G        0      0        2 
   6  chr6_29935294     HPrz    A    G        0      0        2 
   6  chr6_29935294     ZBoe    A    G      0.5      1        2 
   6  chr6_29935294     ZGre    A    G        0      0        2 
   6  chr6_29935294     ZHar    A    G        0      0        2 
   6  chr6_29935294   Sample    A    G        0      0        2 
   6  chr6_29940927     AAsi    G    C        0      0        2 
   6  chr6_29940927     AKia    G    C        0      0        2 
   6  chr6_29940927     AOna    G    C        0      0        2 
   6  chr6_29940927     ASom    G    C        0      0        2 
   6  chr6_29940927     HCab    G    C        0      0        2 
   6  chr6_29940927     HPrz    G    C      0.5      1        2 
   6  chr6_29940927     ZBoe    G    C        0      0        2 
   6  chr6_29940927     ZGre    G    C        0      0        2 
   6  chr6_29940927     ZHar    G    C        0      0        2 
   6  chr6_29940927   Sample    G    C        0      0        2 
   6  chr6_29947131     AAsi    A    G        0      0        2 
   6  chr6_29947131     AKia    A    G        0      0        2 
   6  chr6_29947131     AOna    A    G        0      0        2 
   6  chr6_29947131     ASom    A    G        0      0        2 
   6  chr6_29947131     HCab    A    G        0      0        2 
   6  chr6_29947131     HPrz    A    G        0      0        2 
   6  chr6_29947131     ZBoe    A    G      0.5      1        2 
   6  chr6_29947131     ZGre    A    G        0      0        2 
   6  chr6_29947131     ZHar    A    G        0      0        2 
   6  chr6_29947131   Sample    A    G        0      0        2 
   6  chr6_29953280     AAsi    A    G        0      0        2 
   6  chr6_29953280     AKia    A    G        1      2        2 
   6  chr6_29953280     AOna    A    G        1      2        2 
   6  chr6_29953280     ASom    A    G        0      0        2 
   6  chr6_29953280     HCab    A    G        0      0        2 
   6  chr6_29953280     HPrz    A    G        0      0        2 
   6  chr6_29953280     ZBoe    A    G        0      0        2 
   6  chr6_29953280     ZGre    A    G        0      0        2 
   6  chr6_29953280     ZHar    A    G        0      0        2 
   6  chr6_29953280   Sample    A    G        0      0        2 
   6  chr6_29956661     AAsi    T    C        1      2        2 
   6  chr6_29956661     AKia    T    C        0      0        2 
   6  chr6_29956661     AOna    T    C        0      0        2 
   6  chr6_29956661     ASom    T    C        1      2        2 
   6  chr6_29956661     HCab    T    C        0      0        2 
   6  chr6_29956661     HPrz    T    C        0      0        2 
   6  chr6_29956661     ZBoe    T    C        0      0        2 
   6  chr6_29956661     ZGre    T    C        0      0        2 
   6  chr6_29956661     ZHar    T    C        0      0        2 
   6  chr6_29956661   Sample    T    C        1      2        2 
   6  chr6_29972349     AAsi    T    C        0      0        2 
   6  chr6_29972349     AKia    T    C        0      0        2 
   6  chr6_29972349     AOna    T    C        0      0        2 
   6  chr6_29972349     ASom    T    C        0      0        2 
   6  chr6_29972349     HCab    T    C        0      0        2 
   6  chr6_29972349     HPrz    T    C        0      0        2 
   6  chr6_29972349     ZBoe    T    C        0      0        2 
   6  chr6_29972349     ZGre    T    C        0      0        2 
   6  chr6_29972349     ZHar    T    C        1      2        2 
   6  chr6_29972349   Sample    T    C        0      0        2 
   6  chr6_29981547     AAsi    C    T        0      0        2 
   6  chr6_29981547     AKia    C    T        0      0        2 
   6  chr6_29981547     AOna    C    T        0      0        2 
   6  chr6_29981547     ASom    C    T        0      0        2 
   6  chr6_29981547     HCab    C    T        1      2        2 
   6  chr6_29981547     HPrz    C    T        1      2        2 
   6  chr6_29981547     ZBoe    C    T        0      0        2 
   6  chr6_29981547     ZGre    C    T        0      0        2 
   6  chr6_29981547     ZHar    C    T        0      0        2 
   6  chr6_29981547   Sample    C    T        0      0        2 
   6  chr6_29985854     AAsi    C    T        0      0        2 
   6  chr6_29985854     AKia    C    T        0      0        2 
   6  chr6_29985854     AOna    C    T        0      0        2 
   6  chr6_29985854     ASom    C    T        0      0        2 
   6  chr6_29985854     HCab    C    T        1      2        2 
   6  chr6_29985854     HPrz    C    T        1      2        2 
   6  chr6_29985854     ZBoe    C    T        0      0        2 
   6  chr6_29985854     ZGre    C    T        0      0        2 
   6  chr6_29985854     ZHar    C    T        0      0        2 
   6  chr6_29985854   Sample    C    T        0      0        2 
   6  chr6_29991258     AAsi    G    T        0      0        2 
   6  chr6_29991258     AKia    G    T        0      0        2 
   6  chr6_29991258     AOna    G    T        0      0        2 
   6  chr6_29991258     ASom    G    T        0      0        2 
   6  chr6_29991258     HCab    G    T      0.5      1        2 
   6  chr6_29991258     HPrz    G    T        1      2        2 
   6  chr6_29991258     ZBoe    G    T        0      0        2 
   6  chr6_29991258     ZGre    G    T        0      0        2 
   6  chr6_29991258     ZHar    G    T        0      0        2 
   6  chr6_29991258   Sample    G    T        0      0        2 
   6  chr6_29991560     AAsi    C    A        0      0        2 
   6  chr6_29991560     AKia    C    A        0      0        2 
   6  chr6_29991560     AOna    C    A        0      0        2 
   6  chr6_29991560     ASom    C    A        0      0        2 
   6  chr6_29991560     HCab    C    A        0      0        2 
   6  chr6_29991560     HPrz    C    A        1      2        2 
   6  chr6_29991560     ZBoe    C    A        0      0        2 
   6  chr6_29991560     ZGre    C    A        0      0        2 
   6  chr6_29991560     ZHar    C    A        0      0        2 
   6  chr6_29991560   Sample    C    A        0      0        2 
   6  chr6_29993637     AAsi    G    A        0      0        2 
   6  chr6_29993637     AKia    G    A        0      0        2 
   6  chr6_29993637     AOna    G    A        0      0        2 
   6  chr6_29993637     ASom    G    A        0      0        2 
   6  chr6_29993637     HCab    G    A      0.5      1        2 
   6  chr6_29993637     HPrz    G    A        1      2        2 
   6  chr6_29993637     ZBoe    G    A        0      0        2 
   6  chr6_29993637     ZGre    G    A        0      0        2 
   6  chr6_29993637     ZHar    G    A        0      0        2 
   6  chr6_29993637   Sample    G    A        0      0        2 
   6  chr6_30000629     AAsi    A    G        0      0        2 
   6  chr6_30000629     AKia    A    G        1      2        2 
   6  chr6_30000629     AOna    A    G        1      2        2 
   6  chr6_30000629     ASom    A    G        0      0        2 
   6  chr6_30000629     HCab    A    G        0      0        2 
   6  chr6_30000629     HPrz    A    G        0      0        2 
   6  chr6_30000629     ZBoe    A    G        0      0        2 
   6  chr6_30000629     ZGre    A    G        0      0        2 
   6  chr6_30000629     ZHar    A    G        0      0        2 
   6  chr6_30000629   Sample    A    G        0      0        2 
   6  chr6_30003276     AAsi    A    C        0      0        2 
   6  chr6_30003276     AKia    A    C        0      0        2 
   6  chr6_30003276     AOna    A    C        0      0        2 
   6  chr6_30003276     ASom    A    C        1      2        2 
   6  chr6_30003276     HCab    A    C        0      0        2 
   6  chr6_30003276     HPrz    A    C        0      0        2 
   6  chr6_30003276     ZBoe    A    C        0      0        2 
   6  chr6_30003276     ZGre    A    C        0      0        2 
   6  chr6_30003276     ZHar    A    C        0      0        2 
   6  chr6_30003276   Sample    A    C        0      0        2 
   6  chr6_30005933     AAsi    G    T        0      0        2 
   6  chr6_30005933     AKia    G    T        0      0        2 
   6  chr6_30005933     AOna    G    T        0      0        2 
   6  chr6_30005933     ASom    G    T        0      0        2 
   6  chr6_30005933     HCab    G    T        0      0        2 
   6  chr6_30005933     HPrz    G    T        0      0        2 
   6  chr6_30005933     ZBoe    G    T        1      2        2 
   6  chr6_30005933     ZGre    G    T        0      0        2 
   6  chr6_30005933     ZHar    G    T        0      0        2 
   6  chr6_30005933   Sample    G    T        0      0        2 
   6  chr6_30007831     AAsi    T    A        0      0        2 
   6  chr6_30007831     AKia    T    A        0      0        2 
   6  chr6_30007831     AOna    T    A        0      0        2 
   6  chr6_30007831     ASom    T    A        0      0        2 
   6  chr6_30007831     HCab    T    A        1      2        2 
   6  chr6_30007831     HPrz    T    A        1      2        2 
   6  chr6_30007831     ZBoe    T    A        0      0        2 
   6  chr6_30007831     ZGre    T    A        0      0        2 
   6  chr6_30007831     ZHar    T    A        0      0        2 
   6  chr6_30007831   Sample    T    A        0      0        2 
   6  chr6_30012218     AAsi    A    G        0      0        2 
   6  chr6_30012218     AKia    A    G        1      2        2 
   6  chr6_30012218     AOna    A    G        0      0        2 
   6  chr6_30012218     ASom    A    G        0      0        2 
   6  chr6_30012218     HCab    A    G        0      0        2 
   6  chr6_30012218     HPrz    A    G        0      0        2 
   6  chr6_30012218     ZBoe    A    G        0      0        2 
   6  chr6_30012218     ZGre    A    G        0      0        2 
   6  chr6_30012218     ZHar    A    G        0      0        2 
   6  chr6_30012218   Sample    A    G        0      0        2 
   6  chr6_30017758     AAsi    T    C        0      0        2 
   6  chr6_30017758     AKia    T    C        0      0        2 
   6  chr6_30017758     AOna    T    C        0      0        2 
   6  chr6_30017758     ASom    T    C        0      0        2 
   6  chr6_30017758     HCab    T    C        0      0        2 
   6  chr6_30017758     HPrz    T    C        0      0        2 
   6  chr6_30017758     ZBoe    T    C        0      0        2 
   6  chr6_30017758     ZGre    T    C      0.5      1        2 
   6  chr6_30017758     ZHar    T    C        0      0        2 
   6  chr6_30017758   Sample    T    C        0      0        2 
   6  chr6_30019211     AAsi    A    C        0      0        2 
   6  chr6_30019211     AKia    A    C        0      0        2 
   6  chr6_30019211     AOna    A    C        0      0        2 
   6  chr6_30019211     ASom    A    C        0      0        2 
   6  chr6_30019211     HCab    A    C        0      0        2 
   6  chr6_30019211     HPrz    A    C        0      0        2 
   6  chr6_30019211     ZBoe    A    C        1      2        2 
   6  chr6_30019211     ZGre    A    C        1      2        2 
   6  chr6_30019211     ZHar    A    C        1      2        2 
   6  chr6_30019211   Sample    A    C        0      0        2 
   6  chr6_30024166     AAsi    G    C        0      0        2 
   6  chr6_30024166     AKia    G    C        0      0        2 
   6  chr6_30024166     AOna    G    C        0      0        2 
   6  chr6_30024166     ASom    G    C        0      0        2 
   6  chr6_30024166     HCab    G    C        0      0        2 
   6  chr6_30024166     HPrz    G    C        0      0        2 
   6  chr6_30024166     ZBoe    G    C        0      0        2 
   6  chr6_30024166     ZGre    G    C      0.5      1        2 
   6  chr6_30024166     ZHar    G    C        0      0        2 
   6  chr6_30024166   Sample    G    C        0      0        2 
   6  chr6_30027637     AAsi    C    T        0      0        2 
   6  chr6_30027637     AKia    C    T        0      0        2 
   6  chr6_30027637     AOna    C    T        0      0        2 
   6  chr6_30027637     ASom    C    T        0      0        2 
   6  chr6_30027637     HCab    C    T        1      2        2 
   6  chr6_30027637     HPrz    C    T      0.5      1        2 
   6  chr6_30027637     ZBoe    C    T        0      0        2 
   6  chr6_30027637     ZGre    C    T        0      0        2 
   6  chr6_30027637     ZHar    C    T        0      0        2 
   6  chr6_30027637   Sample    C    T        0      0        2 
   6  chr6_30028105     AAsi    T    C        0      0        2 
   6  chr6_30028105     AKia    T    C        0      0        2 
   6  chr6_30028105     AOna    T    C        0      0        2 
   6  chr6_30028105     ASom    T    C        0      0        2 
   6  chr6_30028105     HCab    T    C        1      2        2 
   6  chr6_30028105     HPrz    T    C      0.5      1        2 
   6  chr6_30028105     ZBoe    T    C        0      0        2 
   6  chr6_30028105     ZGre    T    C        0      0        2 
   6  chr6_30028105     ZHar    T    C        0      0        2 
   6  chr6_30028105   Sample    T    C        0      0        2 
   6  chr6_30029318     AAsi    A    G        0      0        2 
   6  chr6_30029318     AKia    A    G        0      0        2 
   6  chr6_30029318     AOna    A    G        0      0        2 
   6  chr6_30029318     ASom    A    G        0      0        2 
   6  chr6_30029318     HCab    A    G        0      0        2 
   6  chr6_30029318     HPrz    A    G      0.5      1        2 
   6  chr6_30029318     ZBoe    A    G        0      0        2 
   6  chr6_30029318     ZGre    A    G        0      0        2 
   6  chr6_30029318     ZHar    A    G        0      0        2 
   6  chr6_30029318   Sample    A    G        0      0        2 
   6  chr6_30031205     AAsi    T    C        0      0        2 
   6  chr6_30031205     AKia    T    C      0.5      1        2 
   6  chr6_30031205     AOna    T    C        0      0        2 
   6  chr6_30031205     ASom    T    C        0      0        2 
   6  chr6_30031205     HCab    T    C        0      0        2 
   6  chr6_30031205     HPrz    T    C        0      0        2 
   6  chr6_30031205     ZBoe    T    C        0      0        2 
   6  chr6_30031205     ZGre    T    C        0      0        2 
   6  chr6_30031205     ZHar    T    C        0      0        2 
   6  chr6_30031205   Sample    T    C        0      0        2 
   6  chr6_30032105     AAsi    G    C        0      0        2 
   6  chr6_30032105     AKia    G    C        0      0        2 
   6  chr6_30032105     AOna    G    C        0      0        2 
   6  chr6_30032105     ASom    G    C        0      0        2 
   6  chr6_30032105     HCab    G    C        1      2        2 
   6  chr6_30032105     HPrz    G    C        1      2        2 
   6  chr6_30032105     ZBoe    G    C        0      0        2 
   6  chr6_30032105     ZGre    G    C        0      0        2 
   6  chr6_30032105     ZHar    G    C        0      0        2 
   6  chr6_30032105   Sample    G    C        0      0        2 
   6  chr6_30037640     AAsi    A    G        0      0        2 
   6  chr6_30037640     AKia    A    G        0      0        2 
   6  chr6_30037640     AOna    A    G        0      0        2 
   6  chr6_30037640     ASom    A    G        0      0        2 
   6  chr6_30037640     HCab    A    G        0      0        2 
   6  chr6_30037640     HPrz    A    G        0      0        2 
   6  chr6_30037640     ZBoe    A    G        0      0        2 
   6  chr6_30037640     ZGre    A    G        0      0        2 
   6  chr6_30037640     ZHar    A    G      0.5      1        2 
   6  chr6_30037640   Sample    A    G        0      0        2 
   6  chr6_30038549     AAsi    G    A        0      0        2 
   6  chr6_30038549     AKia    G    A        0      0        2 
   6  chr6_30038549     AOna    G    A        0      0        2 
   6  chr6_30038549     ASom    G    A        0      0        2 
   6  chr6_30038549     HCab    G    A        1      2        2 
   6  chr6_30038549     HPrz    G    A        1      2        2 
   6  chr6_30038549     ZBoe    G    A        0      0        2 
   6  chr6_30038549     ZGre    G    A        0      0        2 
   6  chr6_30038549     ZHar    G    A        0      0        2 
   6  chr6_30038549   Sample    G    A        0      0        2 
   6  chr6_30039360     AAsi    C    A        0      0        2 
   6  chr6_30039360     AKia    C    A        0      0        2 
   6  chr6_30039360     AOna    C    A      0.5      1        2 
   6  chr6_30039360     ASom    C    A        0      0        2 
   6  chr6_30039360     HCab    C    A        0      0        2 
   6  chr6_30039360     HPrz    C    A        0      0        2 
   6  chr6_30039360     ZBoe    C    A        0      0        2 
   6  chr6_30039360     ZGre    C    A        0      0        2 
   6  chr6_30039360     ZHar    C    A        0      0        2 
   6  chr6_30039360   Sample    C    A        0      0        2 
   6  chr6_30045494     AAsi    T    C        0      0        2 
   6  chr6_30045494     AKia    T    C        0      0        2 
   6  chr6_30045494     AOna    T    C        0      0        2 
   6  chr6_30045494     ASom    T    C        0      0        2 
   6  chr6_30045494     HCab    T    C        0      0        2 
   6  chr6_30045494     HPrz    T    C        0      0        2 
   6  chr6_30045494     ZBoe    T    C        1      2        2 
   6  chr6_30045494     ZGre    T    C        0      0        2 
   6  chr6_30045494     ZHar    T    C        0      0        2 
   6  chr6_30045494   Sample    T    C        0      0        2 
   6  chr6_30045950     AAsi    T    C      0.5      1        2 
   6  chr6_30045950     AKia    T    C        0      0        2 
   6  chr6_30045950     AOna    T    C        0      0        2 
   6  chr6_30045950     ASom    T    C        0      0        2 
   6  chr6_30045950     HCab    T    C        0      0        2 
   6  chr6_30045950     HPrz    T    C        0      0        2 
   6  chr6_30045950     ZBoe    T    C        0      0        2 
   6  chr6_30045950     ZGre    T    C        0      0        2 
   6  chr6_30045950     ZHar    T    C        0      0        2 
   6  chr6_30045950   Sample    T    C        0      0        2 
   6  chr6_30047106     AAsi    T    C        0      0        2 
   6  chr6_30047106     AKia    T    C        0      0        2 
   6  chr6_30047106     AOna    T    C        0      0        2 
   6  chr6_30047106     ASom    T    C        0      0        2 
   6  chr6_30047106     HCab    T    C        0      0        2 
   6  chr6_30047106     HPrz    T    C      0.5      1        2 
   6  chr6_30047106     ZBoe    T    C        0      0        2 
   6  chr6_30047106     ZGre    T    C        0      0        2 
   6  chr6_30047106     ZHar    T    C        0      0        2 
   6  chr6_30047106   Sample    T    C        0      0        2 
   6  chr6_30049933     AAsi    G    A        0      0        2 
   6  chr6_30049933     AKia    G    A        0      0        2 
   6  chr6_30049933     AOna    G    A        0      0        2 
   6  chr6_30049933     ASom    G    A        0      0        2 
   6  chr6_30049933     HCab    G    A        0      0        2 
   6  chr6_30049933     HPrz    G    A      0.5      1        2 
   6  chr6_30049933     ZBoe    G    A        0      0        2 
   6  chr6_30049933     ZGre    G    A        0      0        2 
   6  chr6_30049933     ZHar    G    A        0      0        2 
   6  chr6_30049933   Sample    G    A        0      0        2 
   6  chr6_30051515     AAsi    C    T        0      0        2 
   6  chr6_30051515     AKia    C    T        0      0        2 
   6  chr6_30051515     AOna    C    T        0      0        2 
   6  chr6_30051515     ASom    C    T        0      0        2 
   6  chr6_30051515     HCab    C    T        0      0        2 
   6  chr6_30051515     HPrz    C    T      0.5      1        2 
   6  chr6_30051515     ZBoe    C    T        0      0        2 
   6  chr6_30051515     ZGre    C    T        0      0        2 
   6  chr6_30051515     ZHar    C    T        0      0        2 
   6  chr6_30051515   Sample    C    T        0      0        2 
   6  chr6_30054031     AAsi    A    G        0      0        2 
   6  chr6_30054031     AKia    A    G        1      2        2 
   6  chr6_30054031     AOna    A    G        1      2        2 
   6  chr6_30054031     ASom    A    G        0      0        2 
   6  chr6_30054031     HCab    A    G        0      0        2 
   6  chr6_30054031     HPrz    A    G        0      0        2 
   6  chr6_30054031     ZBoe    A    G        0      0        2 
   6  chr6_30054031     ZGre    A    G        0      0        2 
   6  chr6_30054031     ZHar    A    G        0      0        2 
   6  chr6_30054031   Sample    A    G        0      0        2 
   6  chr6_30057302     AAsi    A    G        0      0        2 
   6  chr6_30057302     AKia    A    G        0      0        2 
   6  chr6_30057302     AOna    A    G        0      0        2 
   6  chr6_30057302     ASom    A    G        0      0        2 
   6  chr6_30057302     HCab    A    G        0      0        2 
   6  chr6_30057302     HPrz    A    G      0.5      1        2 
   6  chr6_30057302     ZBoe    A    G        0      0        2 
   6  chr6_30057302     ZGre    A    G        0      0        2 
   6  chr6_30057302     ZHar    A    G        0      0        2 
   6  chr6_30057302   Sample    A    G        0      0        2 
   6  chr6_30059957     AAsi    T    A        0      0        2 
   6  chr6_30059957     AKia    T    A        1      2        2 
   6  chr6_30059957     AOna    T    A        0      0        2 
   6  chr6_30059957     ASom    T    A        0      0        2 
   6  chr6_30059957     HCab    T    A        0      0        2 
   6  chr6_30059957     HPrz    T    A        0      0        2 
   6  chr6_30059957     ZBoe    T    A        0      0        2 
   6  chr6_30059957     ZGre    T    A        0      0        2 
   6  chr6_30059957     ZHar    T    A        0      0        2 
   6  chr6_30059957   Sample    T    A        0      0        2 
   6  chr6_30067001     AAsi    G    A        0      0        2 
   6  chr6_30067001     AKia    G    A        0      0        2 
   6  chr6_30067001     AOna    G    A        0      0        2 
   6  chr6_30067001     ASom    G    A        0      0        2 
   6  chr6_30067001     HCab    G    A        1      2        2 
   6  chr6_30067001     HPrz    G    A        1      2        2 
   6  chr6_30067001     ZBoe    G    A        0      0        2 
   6  chr6_30067001     ZGre    G    A        0      0        2 
   6  chr6_30067001     ZHar    G    A        0      0        2 
   6  chr6_30067001   Sample    G    A        0      0        2 
   6  chr6_30072556     AAsi    A    T        0      0        2 
   6  chr6_30072556     AKia    A    T        0      0        2 
   6  chr6_30072556     AOna    A    T        0      0        2 
   6  chr6_30072556     ASom    A    T        0      0        2 
   6  chr6_30072556     HCab    A    T        0      0        2 
   6  chr6_30072556     HPrz    A    T        0      0        2 
   6  chr6_30072556     ZBoe    A    T      0.5      1        2 
   6  chr6_30072556     ZGre    A    T        0      0        2 
   6  chr6_30072556     ZHar    A    T        0      0        2 
   6  chr6_30072556   Sample    A    T        0      0        2 
   6  chr6_30079486     AAsi    C    T        0      0        2 
   6  chr6_30079486     AKia    C    T        0      0        2 
   6  chr6_30079486     AOna    C    T        0      0        2 
   6  chr6_30079486     ASom    C    T        0      0        2 
   6  chr6_30079486     HCab    C    T        1      2        2 
   6  chr6_30079486     HPrz    C    T        1      2        2 
   6  chr6_30079486     ZBoe    C    T        0      0        2 
   6  chr6_30079486     ZGre    C    T        0      0        2 
   6  chr6_30079486     ZHar    C    T        0      0        2 
   6  chr6_30079486   Sample    C    T        0      0        2 
   6  chr6_30079828     AAsi    G    A        0      0        2 
   6  chr6_30079828     AKia    G    A        1      2        2 
   6  chr6_30079828     AOna    G    A        1      2        2 
   6  chr6_30079828     ASom    G    A        0      0        2 
   6  chr6_30079828     HCab    G    A        0      0        2 
   6  chr6_30079828     HPrz    G    A        0      0        2 
   6  chr6_30079828     ZBoe    G    A        0      0        2 
   6  chr6_30079828     ZGre    G    A        0      0        2 
   6  chr6_30079828     ZHar    G    A        0      0        2 
   6  chr6_30079828   Sample    G    A        0      0        2 
   6  chr6_30087567     AAsi    A    G        0      0        2 
   6  chr6_30087567     AKia    A    G        0      0        2 
   6  chr6_30087567     AOna    A    G      0.5      1        2 
   6  chr6_30087567     ASom    A    G        0      0        2 
   6  chr6_30087567     HCab    A    G        0      0        2 
   6  chr6_30087567     HPrz    A    G        0      0        2 
   6  chr6_30087567     ZBoe    A    G        0      0        2 
   6  chr6_30087567     ZGre    A    G        0      0        2 
   6  chr6_30087567     ZHar    A    G        0      0        2 
   6  chr6_30087567   Sample    A    G        0      0        2 
   6  chr6_30089322     AAsi    C    T        0      0        2 
   6  chr6_30089322     AKia    C    T        0      0        2 
   6  chr6_30089322     AOna    C    T        0      0        2 
   6  chr6_30089322     ASom    C    T        0      0        2 
   6  chr6_30089322     HCab    C    T        1      2        2 
   6  chr6_30089322     HPrz    C    T        1      2        2 
   6  chr6_30089322     ZBoe    C    T        0      0        2 
   6  chr6_30089322     ZGre    C    T        0      0        2 
   6  chr6_30089322     ZHar    C    T        0      0        2 
   6  chr6_30089322   Sample    C    T        0      0        2 
   6  chr6_30096131     AAsi    A    G        0      0        2 
   6  chr6_30096131     AKia    A    G        0      0        2 
   6  chr6_30096131     AOna    A    G        0      0        2 
   6  chr6_30096131     ASom    A    G        0      0        2 
   6  chr6_30096131     HCab    A    G        0      0        2 
   6  chr6_30096131     HPrz    A    G        0      0        2 
   6  chr6_30096131     ZBoe    A    G        0      0        2 
   6  chr6_30096131     ZGre    A    G        0      0        2 
   6  chr6_30096131     ZHar    A    G        1      2        2 
   6  chr6_30096131   Sample    A    G        0      0        2 
   6  chr6_30100491     AAsi    A    C        0      0        2 
   6  chr6_30100491     AKia    A    C        0      0        2 
   6  chr6_30100491     AOna    A    C        0      0        2 
   6  chr6_30100491     ASom    A    C        0      0        2 
   6  chr6_30100491     HCab    A    C        0      0        2 
   6  chr6_30100491     HPrz    A    C        0      0        2 
   6  chr6_30100491     ZBoe    A    C      0.5      1        2 
   6  chr6_30100491     ZGre    A    C        1      2        2 
   6  chr6_30100491     ZHar    A    C        0      0        2 
   6  chr6_30100491   Sample    A    C        0      0        2 
   6  chr6_30102045     AAsi    A    T        0      0        2 
   6  chr6_30102045     AKia    A    T        0      0        2 
   6  chr6_30102045     AOna    A    T        0      0        2 
   6  chr6_30102045     ASom    A    T        0      0        2 
   6  chr6_30102045     HCab    A    T        0      0        2 
   6  chr6_30102045     HPrz    A    T        0      0        2 
   6  chr6_30102045     ZBoe    A    T        0      0        2 
   6  chr6_30102045     ZGre    A    T        1      2        2 
   6  chr6_30102045     ZHar    A    T        0      0        2 
   6  chr6_30102045   Sample    A    T        0      0        2 
   6  chr6_30103599     AAsi    C    T        0      0        2 
   6  chr6_30103599     AKia    C    T        0      0        2 
   6  chr6_30103599     AOna    C    T        0      0        2 
   6  chr6_30103599     ASom    C    T        0      0        2 
   6  chr6_30103599     HCab    C    T        1      2        2 
   6  chr6_30103599     HPrz    C    T        1      2        2 
   6  chr6_30103599     ZBoe    C    T        0      0        2 
   6  chr6_30103599     ZGre    C    T        0      0        2 
   6  chr6_30103599     ZHar    C    T        0      0        2 
   6  chr6_30103599   Sample    C    T        0      0        2 
   6  chr6_30110276     AAsi    A    G        0      0        2 
   6  chr6_30110276     AKia    A    G        0      0        2 
   6  chr6_30110276     AOna    A    G        0      0        2 
   6  chr6_30110276     ASom    A    G        0      0        2 
   6  chr6_30110276     HCab    A    G        0      0        2 
   6  chr6_30110276     HPrz    A    G        0      0        2 
   6  chr6_30110276     ZBoe    A    G        1      2        2 
   6  chr6_30110276     ZGre    A    G        0      0        2 
   6  chr6_30110276     ZHar    A    G        1      2        2 
   6  chr6_30110276   Sample    A    G        0      0        2 
   6  chr6_30115860     AAsi    T    C        0      0        2 
   6  chr6_30115860     AKia    T    C        0      0        2 
   6  chr6_30115860     AOna    T    C        0      0        2 
   6  chr6_30115860     ASom    T    C        0      0        2 
   6  chr6_30115860     HCab    T    C        1      2        2 
   6  chr6_30115860     HPrz    T    C        1      2        2 
   6  chr6_30115860     ZBoe    T    C        0      0        2 
   6  chr6_30115860     ZGre    T    C        1      2        2 
   6  chr6_30115860     ZHar    T    C        0      0        2 
   6  chr6_30115860   Sample    T    C        0      0        2 
   6  chr6_30119866     AAsi    C    A        0      0        2 
   6  chr6_30119866     AKia    C    A        0      0        2 
   6  chr6_30119866     AOna    C    A        0      0        2 
   6  chr6_30119866     ASom    C    A        0      0        2 
   6  chr6_30119866     HCab    C    A        1      2        2 
   6  chr6_30119866     HPrz    C    A        1      2        2 
   6  chr6_30119866     ZBoe    C    A        0      0        2 
   6  chr6_30119866     ZGre    C    A        0      0        2 
   6  chr6_30119866     ZHar    C    A        0      0        2 
   6  chr6_30119866   Sample    C    A        0      0        2 
   6  chr6_30125596     AAsi    A    G        1      2        2 
   6  chr6_30125596     AKia    A    G        0      0        2 
   6  chr6_30125596     AOna    A    G        0      0        2 
   6  chr6_30125596     ASom    A    G        1      2        2 
   6  chr6_30125596     HCab    A    G        0      0        2 
   6  chr6_30125596     HPrz    A    G        0      0        2 
   6  chr6_30125596     ZBoe    A    G        0      0        2 
   6  chr6_30125596     ZGre    A    G        0      0        2 
   6  chr6_30125596     ZHar    A    G        0      0        2 
   6  chr6_30125596   Sample    A    G        1      2        2 
   6  chr6_30129130     AAsi    C    T        0      0        2 
   6  chr6_30129130     AKia    C    T        0      0        2 
   6  chr6_30129130     AOna    C    T        0      0        2 
   6  chr6_30129130     ASom    C    T        0      0        2 
   6  chr6_30129130     HCab    C    T        1      2        2 
   6  chr6_30129130     HPrz    C    T        1      2        2 
   6  chr6_30129130     ZBoe    C    T        0      0        2 
   6  chr6_30129130     ZGre    C    T        0      0        2 
   6  chr6_30129130     ZHar    C    T        0      0        2 
   6  chr6_30129130   Sample    C    T        0      0        2 
   6  chr6_30132447     AAsi    C    A        0      0        2 
   6  chr6_30132447     AKia    C    A        0      0        2 
   6  chr6_30132447     AOna    C    A        0      0        2 
   6  chr6_30132447     ASom    C    A        0      0        2 
   6  chr6_30132447     HCab    C    A        1      2        2 
   6  chr6_30132447     HPrz    C    A        1      2        2 
   6  chr6_30132447     ZBoe    C    A        0      0        2 
   6  chr6_30132447     ZGre    C    A        0      0        2 
   6  chr6_30132447     ZHar    C    A        0      0        2 
   6  chr6_30132447   Sample    C    A        0      0        2 
   6  chr6_30136308     AAsi    C    T        0      0        2 
   6  chr6_30136308     AKia    C    T        1      2        2 
   6  chr6_30136308     AOna    C    T      0.5      1        2 
   6  chr6_30136308     ASom    C    T        0      0        2 
   6  chr6_30136308     HCab    C    T        0      0        2 
   6  chr6_30136308     HPrz    C    T        0      0        2 
   6  chr6_30136308     ZBoe    C    T        0      0        2 
   6  chr6_30136308     ZGre    C    T        0      0        2 
   6  chr6_30136308     ZHar    C    T        0      0        2 
   6  chr6_30136308   Sample    C    T        0      0        2 
   6  chr6_30138626     AAsi    T    C        0      0        2 
   6  chr6_30138626     AKia    T    C        0      0        2 
   6  chr6_30138626     AOna    T    C        0      0        2 
   6  chr6_30138626     ASom    T    C        0      0        2 
   6  chr6_30138626     HCab    T    C        1      2        2 
   6  chr6_30138626     HPrz    T    C        1      2        2 
   6  chr6_30138626     ZBoe    T    C        0      0        2 
   6  chr6_30138626     ZGre    T    C        0      0        2 
   6  chr6_30138626     ZHar    T    C        0      0        2 
   6  chr6_30138626   Sample    T    C        0      0        2 
   6  chr6_30139696     AAsi    A    G        0      0        2 
   6  chr6_30139696     AKia    A    G        0      0        2 
   6  chr6_30139696     AOna    A    G        0      0        2 
   6  chr6_30139696     ASom    A    G        0      0        2 
   6  chr6_30139696     HCab    A    G        0      0        2 
   6  chr6_30139696     HPrz    A    G        0      0        2 
   6  chr6_30139696     ZBoe    A    G        0      0        2 
   6  chr6_30139696     ZGre    A    G        0      0        2 
   6  chr6_30139696     ZHar    A    G      0.5      1        2 
   6  chr6_30139696   Sample    A    G        0      0        2 
   6  chr6_30139707     AAsi    G    A        0      0        2 
   6  chr6_30139707     AKia    G    A        0      0        2 
   6  chr6_30139707     AOna    G    A        0      0        2 
   6  chr6_30139707     ASom    G    A        0      0        2 
   6  chr6_30139707     HCab    G    A        1      2        2 
   6  chr6_30139707     HPrz    G    A        1      2        2 
   6  chr6_30139707     ZBoe    G    A        0      0        2 
   6  chr6_30139707     ZGre    G    A        0      0        2 
   6  chr6_30139707     ZHar    G    A        0      0        2 
   6  chr6_30139707   Sample    G    A        0      0        2 
   6  chr6_30141848     AAsi    G    A        0      0        2 
   6  chr6_30141848     AKia    G    A        0      0        2 
   6  chr6_30141848     AOna    G    A        0      0        2 
   6  chr6_30141848     ASom    G    A        0      0        2 
   6  chr6_30141848     HCab    G    A        0      0        2 
   6  chr6_30141848     HPrz    G    A      0.5      1        2 
   6  chr6_30141848     ZBoe    G    A        0      0        2 
   6  chr6_30141848     ZGre    G    A        0      0        2 
   6  chr6_30141848     ZHar    G    A        0      0        2 
   6  chr6_30141848   Sample    G    A        0      0        2 
   6  chr6_30141943     AAsi    C    T        0      0        2 
   6  chr6_30141943     AKia    C    T        0      0        2 
   6  chr6_30141943     AOna    C    T        0      0        2 
   6  chr6_30141943     ASom    C    T        0      0        2 
   6  chr6_30141943     HCab    C    T        0      0        2 
   6  chr6_30141943     HPrz    C    T        0      0        2 
   6  chr6_30141943     ZBoe    C    T        1      2        2 
   6  chr6_30141943     ZGre    C    T        0      0        2 
   6  chr6_30141943     ZHar    C    T        0      0        2 
   6  chr6_30141943   Sample    C    T        0      0        2 
   6  chr6_30143297     AAsi    G    A        0      0        2 
   6  chr6_30143297     AKia    G    A        0      0        2 
   6  chr6_30143297     AOna    G    A        0      0        2 
   6  chr6_30143297     ASom    G    A        0      0        2 
   6  chr6_30143297     HCab    G    A        1      2        2 
   6  chr6_30143297     HPrz    G    A        1      2        2 
   6  chr6_30143297     ZBoe    G    A        0      0        2 
   6  chr6_30143297     ZGre    G    A        0      0        2 
   6  chr6_30143297     ZHar    G    A        0      0        2 
   6  chr6_30143297   Sample    G    A        0      0        2 
   6  chr6_30145017     AAsi    T    C        0      0        2 
   6  chr6_30145017     AKia    T    C        0      0        2 
   6  chr6_30145017     AOna    T    C        0      0        2 
   6  chr6_30145017     ASom    T    C        0      0        2 
   6  chr6_30145017     HCab    T    C        1      2        2 
   6  chr6_30145017     HPrz    T    C        1      2        2 
   6  chr6_30145017     ZBoe    T    C        0      0        2 
   6  chr6_30145017     ZGre    T    C        0      0        2 
   6  chr6_30145017     ZHar    T    C        0      0        2 
   6  chr6_30145017   Sample    T    C        0      0        2 
   6  chr6_30146508     AAsi    C    T        0      0        2 
   6  chr6_30146508     AKia    C    T        1      2        2 
   6  chr6_30146508     AOna    C    T        1      2        2 
   6  chr6_30146508     ASom    C    T        0      0        2 
   6  chr6_30146508     HCab    C    T        1      2        2 
   6  chr6_30146508     HPrz    C    T        1      2        2 
   6  chr6_30146508     ZBoe    C    T        0      0        2 
   6  chr6_30146508     ZGre    C    T        0      0        2 
   6  chr6_30146508     ZHar    C    T        0      0        2 
   6  chr6_30146508   Sample    C    T        0      0        2 
   6  chr6_30161860     AAsi    A    G        0      0        2 
   6  chr6_30161860     AKia    A    G        0      0        2 
   6  chr6_30161860     AOna    A    G        0      0        2 
   6  chr6_30161860     ASom    A    G        0      0        2 
   6  chr6_30161860     HCab    A    G        0      0        2 
   6  chr6_30161860     HPrz    A    G        0      0        2 
   6  chr6_30161860     ZBoe    A    G      0.5      1        2 
   6  chr6_30161860     ZGre    A    G        1      2        2 
   6  chr6_30161860     ZHar    A    G        0      0        2 
   6  chr6_30161860   Sample    A    G        0      0        2 
   6  chr6_30162403     AAsi    A    G        0      0        2 
   6  chr6_30162403     AKia    A    G        0      0        2 
   6  chr6_30162403     AOna    A    G        0      0        2 
   6  chr6_30162403     ASom    A    G        0      0        2 
   6  chr6_30162403     HCab    A    G        0      0        2 
   6  chr6_30162403     HPrz    A    G        0      0        2 
   6  chr6_30162403     ZBoe    A    G        0      0        2 
   6  chr6_30162403     ZGre    A    G      0.5      1        2 
   6  chr6_30162403     ZHar    A    G        0      0        2 
   6  chr6_30162403   Sample    A    G        0      0        2 
   6  chr6_30163289     AAsi    A    G        1      2        2 
   6  chr6_30163289     AKia    A    G        0      0        2 
   6  chr6_30163289     AOna    A    G        0      0        2 
   6  chr6_30163289     ASom    A    G        1      2        2 
   6  chr6_30163289     HCab    A    G        0      0        2 
   6  chr6_30163289     HPrz    A    G        0      0        2 
   6  chr6_30163289     ZBoe    A    G        0      0        2 
   6  chr6_30163289     ZGre    A    G        0      0        2 
   6  chr6_30163289     ZHar    A    G        0      0        2 
   6  chr6_30163289   Sample    A    G        1      2        2 
   6  chr6_30172627     AAsi    A    G        0      0        2 
   6  chr6_30172627     AKia    A    G        0      0        2 
   6  chr6_30172627     AOna    A    G        0      0        2 
   6  chr6_30172627     ASom    A    G        1      2        2 
   6  chr6_30172627     HCab    A    G        0      0        2 
   6  chr6_30172627     HPrz    A    G        0      0        2 
   6  chr6_30172627     ZBoe    A    G        0      0        2 
   6  chr6_30172627     ZGre    A    G        0      0        2 
   6  chr6_30172627     ZHar    A    G        0      0        2 
   6  chr6_30172627   Sample    A    G        0      0        2 
   6  chr6_30179176     AAsi    T    C        0      0        2 
   6  chr6_30179176     AKia    T    C        0      0        2 
   6  chr6_30179176     AOna    T    C        0      0        2 
   6  chr6_30179176     ASom    T    C        1      2        2 
   6  chr6_30179176     HCab    T    C        0      0        2 
   6  chr6_30179176     HPrz    T    C        0      0        2 
   6  chr6_30179176     ZBoe    T    C        0      0        2 
   6  chr6_30179176     ZGre    T    C        0      0        2 
   6  chr6_30179176     ZHar    T    C        0      0        2 
   6  chr6_30179176   Sample    T    C        0      0        2 
   6  chr6_30181518     AAsi    C    A        0      0        2 
   6  chr6_30181518     AKia    C    A        0      0        2 
   6  chr6_30181518     AOna    C    A        0      0        2 
   6  chr6_30181518     ASom    C    A        0      0        2 
   6  chr6_30181518     HCab    C    A        1      2        2 
   6  chr6_30181518     HPrz    C    A        1      2        2 
   6  chr6_30181518     ZBoe    C    A        0      0        2 
   6  chr6_30181518     ZGre    C    A        0      0        2 
   6  chr6_30181518     ZHar    C    A        0      0        2 
   6  chr6_30181518   Sample    C    A        0      0        2 
   6  chr6_30187322     AAsi    G    T        0      0        2 
   6  chr6_30187322     AKia    G    T        0      0        2 
   6  chr6_30187322     AOna    G    T        0      0        2 
   6  chr6_30187322     ASom    G    T        0      0        2 
   6  chr6_30187322     HCab    G    T        0      0        2 
   6  chr6_30187322     HPrz    G    T        0      0        2 
   6  chr6_30187322     ZBoe    G    T        0      0        2 
   6  chr6_30187322     ZGre    G    T        0      0        2 
   6  chr6_30187322     ZHar    G    T      0.5      1        2 
   6  chr6_30187322   Sample    G    T        0      0        2 
   6  chr6_30192906     AAsi    G    T      0.5      1        2 
   6  chr6_30192906     AKia    G    T        0      0        2 
   6  chr6_30192906     AOna    G    T        0      0        2 
   6  chr6_30192906     ASom    G    T        0      0        2 
   6  chr6_30192906     HCab    G    T        0      0        2 
   6  chr6_30192906     HPrz    G    T        0      0        2 
   6  chr6_30192906     ZBoe    G    T        0      0        2 
   6  chr6_30192906     ZGre    G    T        0      0        2 
   6  chr6_30192906     ZHar    G    T        0      0        2 
   6  chr6_30192906   Sample    G    T        0      0        2 
   6  chr6_30200092     AAsi    G    A        0      0        2 
   6  chr6_30200092     AKia    G    A        0      0        2 
   6  chr6_30200092     AOna    G    A        0      0        2 
   6  chr6_30200092     ASom    G    A        0      0        2 
   6  chr6_30200092     HCab    G    A        0      0        2 
   6  chr6_30200092     HPrz    G    A        0      0        2 
   6  chr6_30200092     ZBoe    G    A        0      0        2 
   6  chr6_30200092     ZGre    G    A        0      0        2 
   6  chr6_30200092     ZHar    G    A        1      2        2 
   6  chr6_30200092   Sample    G    A        0      0        2 
   6  chr6_30223606     AAsi    T    C        0      0        2 
   6  chr6_30223606     AKia    T    C        1      2        2 
   6  chr6_30223606     AOna    T    C        1      2        2 
   6  chr6_30223606     ASom    T    C        0      0        2 
   6  chr6_30223606     HCab    T    C        0      0        2 
   6  chr6_30223606     HPrz    T    C        0      0        2 
   6  chr6_30223606     ZBoe    T    C        0      0        2 
   6  chr6_30223606     ZGre    T    C        0      0        2 
   6  chr6_30223606     ZHar    T    C        0      0        2 
   6  chr6_30223606   Sample    T    C        0      0        2 
   6  chr6_30224357     AAsi    A    T        0      0        2 
   6  chr6_30224357     AKia    A    T        1      2        2 
   6  chr6_30224357     AOna    A    T        1      2        2 
   6  chr6_30224357     ASom    A    T        0      0        2 
   6  chr6_30224357     HCab    A    T        0      0        2 
   6  chr6_30224357     HPrz    A    T        0      0        2 
   6  chr6_30224357     ZBoe    A    T        0      0        2 
   6  chr6_30224357     ZGre    A    T        0      0        2 
   6  chr6_30224357     ZHar    A    T        0      0        2 
   6  chr6_30224357   Sample    A    T        0      0        2 
   6  chr6_30227732     AAsi    A    C        0      0        2 
   6  chr6_30227732     AKia    A    C        0      0        2 
   6  chr6_30227732     AOna    A    C        0      0        2 
   6  chr6_30227732     ASom    A    C        0      0        2 
   6  chr6_30227732     HCab    A    C        0      0        2 
   6  chr6_30227732     HPrz    A    C        0      0        2 
   6  chr6_30227732     ZBoe    A    C        0      0        2 
   6  chr6_30227732     ZGre    A    C        0      0        2 
   6  chr6_30227732     ZHar    A    C      0.5      1        2 
   6  chr6_30227732   Sample    A    C        0      0        2 
   6  chr6_30228443     AAsi    T    C        0      0        2 
   6  chr6_30228443     AKia    T    C        0      0        2 
   6  chr6_30228443     AOna    T    C        0      0        2 
   6  chr6_30228443     ASom    T    C        0      0        2 
   6  chr6_30228443     HCab    T    C        0      0        2 
   6  chr6_30228443     HPrz    T    C      0.5      1        2 
   6  chr6_30228443     ZBoe    T    C        0      0        2 
   6  chr6_30228443     ZGre    T    C        0      0        2 
   6  chr6_30228443     ZHar    T    C        0      0        2 
   6  chr6_30228443   Sample    T    C        0      0        2 
   6  chr6_30228668     AAsi    T    C        0      0        2 
   6  chr6_30228668     AKia    T    C        0      0        2 
   6  chr6_30228668     AOna    T    C        0      0        2 
   6  chr6_30228668     ASom    T    C        0      0        2 
   6  chr6_30228668     HCab    T    C        1      2        2 
   6  chr6_30228668     HPrz    T    C        1      2        2 
   6  chr6_30228668     ZBoe    T    C        0      0        2 
   6  chr6_30228668     ZGre    T    C        0      0        2 
   6  chr6_30228668     ZHar    T    C        0      0        2 
   6  chr6_30228668   Sample    T    C        0      0        2 
   6  chr6_30244327     AAsi    C    T        0      0        2 
   6  chr6_30244327     AKia    C    T        0      0        2 
   6  chr6_30244327     AOna    C    T        0      0        2 
   6  chr6_30244327     ASom    C    T        0      0        2 
   6  chr6_30244327     HCab    C    T        1      2        2 
   6  chr6_30244327     HPrz    C    T        1      2        2 
   6  chr6_30244327     ZBoe    C    T        0      0        2 
   6  chr6_30244327     ZGre    C    T        0      0        2 
   6  chr6_30244327     ZHar    C    T        0      0        2 
   6  chr6_30244327   Sample    C    T        0      0        2 
   6  chr6_30245641     AAsi    G    A        0      0        2 
   6  chr6_30245641     AKia    G    A        0      0        2 
   6  chr6_30245641     AOna    G    A        0      0        2 
   6  chr6_30245641     ASom    G    A        0      0        2 
   6  chr6_30245641     HCab    G    A        1      2        2 
   6  chr6_30245641     HPrz    G    A        1      2        2 
   6  chr6_30245641     ZBoe    G    A        0      0        2 
   6  chr6_30245641     ZGre    G    A        0      0        2 
   6  chr6_30245641     ZHar    G    A        0      0        2 
   6  chr6_30245641   Sample    G    A        0      0        2 
   6  chr6_30246747     AAsi    C    A        0      0        2 
   6  chr6_30246747     AKia    C    A        0      0        2 
   6  chr6_30246747     AOna    C    A        0      0        2 
   6  chr6_30246747     ASom    C    A        0      0        2 
   6  chr6_30246747     HCab    C    A        1      2        2 
   6  chr6_30246747     HPrz    C    A        1      2        2 
   6  chr6_30246747     ZBoe    C    A        0      0        2 
   6  chr6_30246747     ZGre    C    A        0      0        2 
   6  chr6_30246747     ZHar    C    A        0      0        2 
   6  chr6_30246747   Sample    C    A        0      0        2 
   6  chr6_30250987     AAsi    T    C        0      0        2 
   6  chr6_30250987     AKia    T    C        0      0        2 
   6  chr6_30250987     AOna    T    C        0      0        2 
   6  chr6_30250987     ASom    T    C        0      0        2 
   6  chr6_30250987     HCab    T    C      0.5      1        2 
   6  chr6_30250987     HPrz    T    C        0      0        2 
   6  chr6_30250987     ZBoe    T    C        0      0        2 
   6  chr6_30250987     ZGre    T    C        0      0        2 
   6  chr6_30250987     ZHar    T    C        0      0        2 
   6  chr6_30250987   Sample    T    C        0      0        2 
   6  chr6_30260527     AAsi    G    T        0      0        2 
   6  chr6_30260527     AKia    G    T        0      0        2 
   6  chr6_30260527     AOna    G    T        0      0        2 
   6  chr6_30260527     ASom    G    T        0      0        2 
   6  chr6_30260527     HCab    G    T      0.5      1        2 
   6  chr6_30260527     HPrz    G    T        1      2        2 
   6  chr6_30260527     ZBoe    G    T        0      0        2 
   6  chr6_30260527     ZGre    G    T        0      0        2 
   6  chr6_30260527     ZHar    G    T        0      0        2 
   6  chr6_30260527   Sample    G    T        0      0        2 
   6  chr6_30264507     AAsi    T    C        0      0        2 
   6  chr6_30264507     AKia    T    C        0      0        2 
   6  chr6_30264507     AOna    T    C        0      0        2 
   6  chr6_30264507     ASom    T    C        0      0        2 
   6  chr6_30264507     HCab    T    C      0.5      1        2 
   6  chr6_30264507     HPrz    T    C        0      0        2 
   6  chr6_30264507     ZBoe    T    C        0      0        2 
   6  chr6_30264507     ZGre    T    C        0      0        2 
   6  chr6_30264507     ZHar    T    C        0      0        2 
   6  chr6_30264507   Sample    T    C        0      0        2 
   6  chr6_30271867     AAsi    A    G        0      0        2 
   6  chr6_30271867     AKia    A    G        0      0        2 
   6  chr6_30271867     AOna    A    G        0      0        2 
   6  chr6_30271867     ASom    A    G        0      0        2 
   6  chr6_30271867     HCab    A    G        0      0        2 
   6  chr6_30271867     HPrz    A    G        0      0        2 
   6  chr6_30271867     ZBoe    A    G        0      0        2 
   6  chr6_30271867     ZGre    A    G        0      0        2 
   6  chr6_30271867     ZHar    A    G      0.5      1        2 
   6  chr6_30271867   Sample    A    G        0      0        2 
   6  chr6_30278126     AAsi    C    T        0      0        2 
   6  chr6_30278126     AKia    C    T        1      2        2 
   6  chr6_30278126     AOna    C    T        0      0        2 
   6  chr6_30278126     ASom    C    T        0      0        2 
   6  chr6_30278126     HCab    C    T        0      0        2 
   6  chr6_30278126     HPrz    C    T        0      0        2 
   6  chr6_30278126     ZBoe    C    T        0      0        2 
   6  chr6_30278126     ZGre    C    T        0      0        2 
   6  chr6_30278126     ZHar    C    T        0      0        2 
   6  chr6_30278126   Sample    C    T        0      0        2 
   6  chr6_30288326     AAsi    C    T        0      0        2 
   6  chr6_30288326     AKia    C    T        0      0        2 
   6  chr6_30288326     AOna    C    T      0.5      1        2 
   6  chr6_30288326     ASom    C    T        0      0        2 
   6  chr6_30288326     HCab    C    T        0      0        2 
   6  chr6_30288326     HPrz    C    T        0      0        2 
   6  chr6_30288326     ZBoe    C    T        0      0        2 
   6  chr6_30288326     ZGre    C    T        0      0        2 
   6  chr6_30288326     ZHar    C    T        0      0        2 
   6  chr6_30288326   Sample    C    T        0      0        2 
   6  chr6_30289908     AAsi    G    A        1      2        2 
   6  chr6_30289908     AKia    G    A        0      0        2 
   6  chr6_30289908     AOna    G    A        0      0        2 
   6  chr6_30289908     ASom    G    A        0      0        2 
   6  chr6_30289908     HCab    G    A        0      0        2 
   6  chr6_30289908     HPrz    G    A        0      0        2 
   6  chr6_30289908     ZBoe    G    A        0      0        2 
   6  chr6_30289908     ZGre    G    A        0      0        2 
   6  chr6_30289908     ZHar    G    A        0      0        2 
   6  chr6_30289908   Sample    G    A        0      0        2 
   6  chr6_30292910     AAsi    C    G        0      0        2 
   6  chr6_30292910     AKia    C    G        0      0        2 
   6  chr6_30292910     AOna    C    G        0      0        2 
   6  chr6_30292910     ASom    C    G        0      0        2 
   6  chr6_30292910     HCab    C    G        0      0        2 
   6  chr6_30292910     HPrz    C    G        0      0        2 
   6  chr6_30292910     ZBoe    C    G        1      2        2 
   6  chr6_30292910     ZGre    C    G        1      2        2 
   6  chr6_30292910     ZHar    C    G        0      0        2 
   6  chr6_30292910   Sample    C    G        0      0        2 
   6  chr6_30300293     AAsi    T    C        0      0        2 
   6  chr6_30300293     AKia    T    C        0      0        2 
   6  chr6_30300293     AOna    T    C      0.5      1        2 
   6  chr6_30300293     ASom    T    C        0      0        2 
   6  chr6_30300293     HCab    T    C        0      0        2 
   6  chr6_30300293     HPrz    T    C        0      0        2 
   6  chr6_30300293     ZBoe    T    C        0      0        2 
   6  chr6_30300293     ZGre    T    C        0      0        2 
   6  chr6_30300293     ZHar    T    C        0      0        2 
   6  chr6_30300293   Sample    T    C        0      0        2 
   6  chr6_30301688     AAsi    C    T        0      0        2 
   6  chr6_30301688     AKia    C    T        0      0        2 
   6  chr6_30301688     AOna    C    T      0.5      1        2 
   6  chr6_30301688     ASom    C    T        0      0        2 
   6  chr6_30301688     HCab    C    T        0      0        2 
   6  chr6_30301688     HPrz    C    T        0      0        2 
   6  chr6_30301688     ZBoe    C    T        0      0        2 
   6  chr6_30301688     ZGre    C    T        0      0        2 
   6  chr6_30301688     ZHar    C    T        0      0        2 
   6  chr6_30301688   Sample    C    T        0      0        2 
   6  chr6_30308155     AAsi    G    A        0      0        2 
   6  chr6_30308155     AKia    G    A        0      0        2 
   6  chr6_30308155     AOna    G    A        0      0        2 
   6  chr6_30308155     ASom    G    A        0      0        2 
   6  chr6_30308155     HCab    G    A        1      2        2 
   6  chr6_30308155     HPrz    G    A        1      2        2 
   6  chr6_30308155     ZBoe    G    A        0      0        2 
   6  chr6_30308155     ZGre    G    A        0      0        2 
   6  chr6_30308155     ZHar    G    A        0      0        2 
   6  chr6_30308155   Sample    G    A        0      0        2 
   6  chr6_30318592     AAsi    G    A        0      0        2 
   6  chr6_30318592     AKia    G    A        1      2        2 
   6  chr6_30318592     AOna    G    A        1      2        2 
   6  chr6_30318592     ASom    G    A        0      0        2 
   6  chr6_30318592     HCab    G    A        0      0        2 
   6  chr6_30318592     HPrz    G    A        0      0        2 
   6  chr6_30318592     ZBoe    G    A        0      0        2 
   6  chr6_30318592     ZGre    G    A        0      0        2 
   6  chr6_30318592     ZHar    G    A        0      0        2 
   6  chr6_30318592   Sample    G    A        0      0        2 
   6  chr6_30319228     AAsi    C    T        0      0        2 
   6  chr6_30319228     AKia    C    T        0      0        2 
   6  chr6_30319228     AOna    C    T        0      0        2 
   6  chr6_30319228     ASom    C    T        0      0        2 
   6  chr6_30319228     HCab    C    T        1      2        2 
   6  chr6_30319228     HPrz    C    T        1      2        2 
   6  chr6_30319228     ZBoe    C    T        0      0        2 
   6  chr6_30319228     ZGre    C    T        0      0        2 
   6  chr6_30319228     ZHar    C    T        0      0        2 
   6  chr6_30319228   Sample    C    T        0      0        2 
   6  chr6_30319625     AAsi    T    C        0      0        2 
   6  chr6_30319625     AKia    T    C        0      0        2 
   6  chr6_30319625     AOna    T    C        0      0        2 
   6  chr6_30319625     ASom    T    C        0      0        2 
   6  chr6_30319625     HCab    T    C        0      0        2 
   6  chr6_30319625     HPrz    T    C      0.5      1        2 
   6  chr6_30319625     ZBoe    T    C        0      0        2 
   6  chr6_30319625     ZGre    T    C        0      0        2 
   6  chr6_30319625     ZHar    T    C        0      0        2 
   6  chr6_30319625   Sample    T    C        0      0        2 
   6  chr6_30323052     AAsi    G    A        0      0        2 
   6  chr6_30323052     AKia    G    A        0      0        2 
   6  chr6_30323052     AOna    G    A        0      0        2 
   6  chr6_30323052     ASom    G    A        0      0        2 
   6  chr6_30323052     HCab    G    A        1      2        2 
   6  chr6_30323052     HPrz    G    A        1      2        2 
   6  chr6_30323052     ZBoe    G    A        0      0        2 
   6  chr6_30323052     ZGre    G    A        0      0        2 
   6  chr6_30323052     ZHar    G    A        0      0        2 
   6  chr6_30323052   Sample    G    A        0      0        2 
   6  chr6_30323201     AAsi    C    T        0      0        2 
   6  chr6_30323201     AKia    C    T        0      0        2 
   6  chr6_30323201     AOna    C    T        0      0        2 
   6  chr6_30323201     ASom    C    T        0      0        2 
   6  chr6_30323201     HCab    C    T        1      2        2 
   6  chr6_30323201     HPrz    C    T        1      2        2 
   6  chr6_30323201     ZBoe    C    T        0      0        2 
   6  chr6_30323201     ZGre    C    T        0      0        2 
   6  chr6_30323201     ZHar    C    T        0      0        2 
   6  chr6_30323201   Sample    C    T        0      0        2 
   6  chr6_30341188     AAsi    C    G        0      0        2 
   6  chr6_30341188     AKia    C    G        0      0        2 
   6  chr6_30341188     AOna    C    G        0      0        2 
   6  chr6_30341188     ASom    C    G        0      0        2 
   6  chr6_30341188     HCab    C    G        0      0        2 
   6  chr6_30341188     HPrz    C    G        0      0        2 
   6  chr6_30341188     ZBoe    C    G        1      2        2 
   6  chr6_30341188     ZGre    C    G        0      0        2 
   6  chr6_30341188     ZHar    C    G        1      2        2 
   6  chr6_30341188   Sample    C    G        0      0        2 
   6  chr6_30345245     AAsi    T    G        0      0        2 
   6  chr6_30345245     AKia    T    G        0      0        2 
   6  chr6_30345245     AOna    T    G        0      0        2 
   6  chr6_30345245     ASom    T    G        0      0        2 
   6  chr6_30345245     HCab    T    G        0      0        2 
   6  chr6_30345245     HPrz    T    G      0.5      1        2 
   6  chr6_30345245     ZBoe    T    G        0      0        2 
   6  chr6_30345245     ZGre    T    G        0      0        2 
   6  chr6_30345245     ZHar    T    G        0      0        2 
   6  chr6_30345245   Sample    T    G        0      0        2 
   6  chr6_30346355     AAsi    A    G        0      0        2 
   6  chr6_30346355     AKia    A    G        1      2        2 
   6  chr6_30346355     AOna    A    G        1      2        2 
   6  chr6_30346355     ASom    A    G        0      0        2 
   6  chr6_30346355     HCab    A    G        0      0        2 
   6  chr6_30346355     HPrz    A    G        0      0        2 
   6  chr6_30346355     ZBoe    A    G        0      0        2 
   6  chr6_30346355     ZGre    A    G        0      0        2 
   6  chr6_30346355     ZHar    A    G        0      0        2 
   6  chr6_30346355   Sample    A    G        0      0        2 
   6  chr6_30367752     AAsi    T    C        0      0        2 
   6  chr6_30367752     AKia    T    C        0      0        2 
   6  chr6_30367752     AOna    T    C        0      0        2 
   6  chr6_30367752     ASom    T    C        0      0        2 
   6  chr6_30367752     HCab    T    C        1      2        2 
   6  chr6_30367752     HPrz    T    C        1      2        2 
   6  chr6_30367752     ZBoe    T    C        0      0        2 
   6  chr6_30367752     ZGre    T    C        0      0        2 
   6  chr6_30367752     ZHar    T    C        0      0        2 
   6  chr6_30367752   Sample    T    C        0      0        2 
   6  chr6_30368747     AAsi    T    C        0      0        2 
   6  chr6_30368747     AKia    T    C        0      0        2 
   6  chr6_30368747     AOna    T    C        0      0        2 
   6  chr6_30368747     ASom    T    C        0      0        2 
   6  chr6_30368747     HCab    T    C        0      0        2 
   6  chr6_30368747     HPrz    T    C        0      0        2 
   6  chr6_30368747     ZBoe    T    C        1      2        2 
   6  chr6_30368747     ZGre    T    C        0      0        2 
   6  chr6_30368747     ZHar    T    C        0      0        2 
   6  chr6_30368747   Sample    T    C        0      0        2 
   6  chr6_30373345     AAsi    C    T        0      0        2 
   6  chr6_30373345     AKia    C    T        1      2        2 
   6  chr6_30373345     AOna    C    T        1      2        2 
   6  chr6_30373345     ASom    C    T        0      0        2 
   6  chr6_30373345     HCab    C    T        0      0        2 
   6  chr6_30373345     HPrz    C    T        0      0        2 
   6  chr6_30373345     ZBoe    C    T        0      0        2 
   6  chr6_30373345     ZGre    C    T        0      0        2 
   6  chr6_30373345     ZHar    C    T        0      0        2 
   6  chr6_30373345   Sample    C    T        0      0        2 
   6  chr6_30382564     AAsi    A    C        1      2        2 
   6  chr6_30382564     AKia    A    C        1      2        2 
   6  chr6_30382564     AOna    A    C        1      2        2 
   6  chr6_30382564     ASom    A    C        1      2        2 
   6  chr6_30382564     HCab    A    C        0      0        2 
   6  chr6_30382564     HPrz    A    C        0      0        2 
   6  chr6_30382564     ZBoe    A    C        0      0        2 
   6  chr6_30382564     ZGre    A    C        0      0        2 
   6  chr6_30382564     ZHar    A    C        0      0        2 
   6  chr6_30382564   Sample    A    C        1      2        2 
   6  chr6_30383647     AAsi    G    A        0      0        2 
   6  chr6_30383647     AKia    G    A        0      0        2 
   6  chr6_30383647     AOna    G    A        0      0        2 
   6  chr6_30383647     ASom    G    A        0      0        2 
   6  chr6_30383647     HCab    G    A        0      0        2 
   6  chr6_30383647     HPrz    G    A        0      0        2 
   6  chr6_30383647     ZBoe    G    A        0      0        2 
   6  chr6_30383647     ZGre    G    A      0.5      1        2 
   6  chr6_30383647     ZHar    G    A        0      0        2 
   6  chr6_30383647   Sample    G    A        0      0        2 
   6  chr6_30388373     AAsi    A    G        0      0        2 
   6  chr6_30388373     AKia    A    G        0      0        2 
   6  chr6_30388373     AOna    A    G        0      0        2 
   6  chr6_30388373     ASom    A    G        0      0        2 
   6  chr6_30388373     HCab    A    G        0      0        2 
   6  chr6_30388373     HPrz    A    G        0      0        2 
   6  chr6_30388373     ZBoe    A    G      0.5      1        2 
   6  chr6_30388373     ZGre    A    G        0      0        2 
   6  chr6_30388373     ZHar    A    G        0      0        2 
   6  chr6_30388373   Sample    A    G        0      0        2 
   6  chr6_30394315     AAsi    A    G        0      0        2 
   6  chr6_30394315     AKia    A    G        0      0        2 
   6  chr6_30394315     AOna    A    G        0      0        2 
   6  chr6_30394315     ASom    A    G        0      0        2 
   6  chr6_30394315     HCab    A    G        1      2        2 
   6  chr6_30394315     HPrz    A    G        1      2        2 
   6  chr6_30394315     ZBoe    A    G        0      0        2 
   6  chr6_30394315     ZGre    A    G        0      0        2 
   6  chr6_30394315     ZHar    A    G        0      0        2 
   6  chr6_30394315   Sample    A    G        0      0        2 
   6  chr6_30396393     AAsi    T    C        0      0        2 
   6  chr6_30396393     AKia    T    C        0      0        2 
   6  chr6_30396393     AOna    T    C        0      0        2 
   6  chr6_30396393     ASom    T    C        0      0        2 
   6  chr6_30396393     HCab    T    C        0      0        2 
   6  chr6_30396393     HPrz    T    C        0      0        2 
   6  chr6_30396393     ZBoe    T    C        1      2        2 
   6  chr6_30396393     ZGre    T    C        0      0        2 
   6  chr6_30396393     ZHar    T    C        0      0        2 
   6  chr6_30396393   Sample    T    C        0      0        2 
   6  chr6_30398952     AAsi    A    G        0      0        2 
   6  chr6_30398952     AKia    A    G        0      0        2 
   6  chr6_30398952     AOna    A    G        0      0        2 
   6  chr6_30398952     ASom    A    G        0      0        2 
   6  chr6_30398952     HCab    A    G        0      0        2 
   6  chr6_30398952     HPrz    A    G        0      0        2 
   6  chr6_30398952     ZBoe    A    G        0      0        2 
   6  chr6_30398952     ZGre    A    G        0      0        2 
   6  chr6_30398952     ZHar    A    G        1      2        2 
   6  chr6_30398952   Sample    A    G        0      0        2 
   6  chr6_30400026     AAsi    A    G        0      0        2 
   6  chr6_30400026     AKia    A    G        0      0        2 
   6  chr6_30400026     AOna    A    G      0.5      1        2 
   6  chr6_30400026     ASom    A    G        0      0        2 
   6  chr6_30400026     HCab    A    G        0      0        2 
   6  chr6_30400026     HPrz    A    G        0      0        2 
   6  chr6_30400026     ZBoe    A    G        0      0        2 
   6  chr6_30400026     ZGre    A    G        0      0        2 
   6  chr6_30400026     ZHar    A    G        0      0        2 
   6  chr6_30400026   Sample    A    G        0      0        2 
   6  chr6_30401578     AAsi    G    C        0      0        2 
   6  chr6_30401578     AKia    G    C        0      0        2 
   6  chr6_30401578     AOna    G    C        0      0        2 
   6  chr6_30401578     ASom    G    C        0      0        2 
   6  chr6_30401578     HCab    G    C        0      0        2 
   6  chr6_30401578     HPrz    G    C      0.5      1        2 
   6  chr6_30401578     ZBoe    G    C        0      0        2 
   6  chr6_30401578     ZGre    G    C        0      0        2 
   6  chr6_30401578     ZHar    G    C        0      0        2 
   6  chr6_30401578   Sample    G    C        0      0        2 
   6  chr6_30403482     AAsi    C    T        0      0        2 
   6  chr6_30403482     AKia    C    T        0      0        2 
   6  chr6_30403482     AOna    C    T        0      0        2 
   6  chr6_30403482     ASom    C    T        0      0        2 
   6  chr6_30403482     HCab    C    T        1      2        2 
   6  chr6_30403482     HPrz    C    T        1      2        2 
   6  chr6_30403482     ZBoe    C    T        0      0        2 
   6  chr6_30403482     ZGre    C    T        0      0        2 
   6  chr6_30403482     ZHar    C    T        0      0        2 
   6  chr6_30403482   Sample    C    T        0      0        2 
   6  chr6_30419266     AAsi    T    C      0.5      1        2 
   6  chr6_30419266     AKia    T    C        0      0        2 
   6  chr6_30419266     AOna    T    C        0      0        2 
   6  chr6_30419266     ASom    T    C        0      0        2 
   6  chr6_30419266     HCab    T    C        0      0        2 
   6  chr6_30419266     HPrz    T    C        0      0        2 
   6  chr6_30419266     ZBoe    T    C        0      0        2 
   6  chr6_30419266     ZGre    T    C        0      0        2 
   6  chr6_30419266     ZHar    T    C        0      0        2 
   6  chr6_30419266   Sample    T    C        0      0        2 
   6  chr6_30419605     AAsi    G    A        0      0        2 
   6  chr6_30419605     AKia    G    A        0      0        2 
   6  chr6_30419605     AOna    G    A        0      0        2 
   6  chr6_30419605     ASom    G    A        0      0        2 
   6  chr6_30419605     HCab    G    A        1      2        2 
   6  chr6_30419605     HPrz    G    A        1      2        2 
   6  chr6_30419605     ZBoe    G    A        0      0        2 
   6  chr6_30419605     ZGre    G    A        0      0        2 
   6  chr6_30419605     ZHar    G    A        0      0        2 
   6  chr6_30419605   Sample    G    A        0      0        2 
   6  chr6_30420060     AAsi    T    C        1      2        2 
   6  chr6_30420060     AKia    T    C        0      0        2 
   6  chr6_30420060     AOna    T    C        0      0        2 
   6  chr6_30420060     ASom    T    C        0      0        2 
   6  chr6_30420060     HCab    T    C        1      2        2 
   6  chr6_30420060     HPrz    T    C        1      2        2 
   6  chr6_30420060     ZBoe    T    C        0      0        2 
   6  chr6_30420060     ZGre    T    C        0      0        2 
   6  chr6_30420060     ZHar    T    C        0      0        2 
   6  chr6_30420060   Sample    T    C        0      0        2 
   6  chr6_30422918     AAsi    G    C        0      0        2 
   6  chr6_30422918     AKia    G    C        0      0        2 
   6  chr6_30422918     AOna    G    C        0      0        2 
   6  chr6_30422918     ASom    G    C        0      0        2 
   6  chr6_30422918     HCab    G    C        1      2        2 
   6  chr6_30422918     HPrz    G    C        1      2        2 
   6  chr6_30422918     ZBoe    G    C        0      0        2 
   6  chr6_30422918     ZGre    G    C        0      0        2 
   6  chr6_30422918     ZHar    G    C        0      0        2 
   6  chr6_30422918   Sample    G    C        0      0        2 
   6  chr6_30423934     AAsi    T    G        0      0        2 
   6  chr6_30423934     AKia    T    G        0      0        2 
   6  chr6_30423934     AOna    T    G      0.5      1        2 
   6  chr6_30423934     ASom    T    G        0      0        2 
   6  chr6_30423934     HCab    T    G        0      0        2 
   6  chr6_30423934     HPrz    T    G        0      0        2 
   6  chr6_30423934     ZBoe    T    G        0      0        2 
   6  chr6_30423934     ZGre    T    G        0      0        2 
   6  chr6_30423934     ZHar    T    G        0      0        2 
   6  chr6_30423934   Sample    T    G        0      0        2 
   6  chr6_30424838     AAsi    A    G        0      0        2 
   6  chr6_30424838     AKia    A    G        0      0        2 
   6  chr6_30424838     AOna    A    G      0.5      1        2 
   6  chr6_30424838     ASom    A    G        0      0        2 
   6  chr6_30424838     HCab    A    G        0      0        2 
   6  chr6_30424838     HPrz    A    G        0      0        2 
   6  chr6_30424838     ZBoe    A    G        0      0        2 
   6  chr6_30424838     ZGre    A    G        0      0        2 
   6  chr6_30424838     ZHar    A    G        0      0        2 
   6  chr6_30424838   Sample    A    G        0      0        2 
   6  chr6_30425378     AAsi    G    A        0      0        2 
   6  chr6_30425378     AKia    G    A        0      0        2 
   6  chr6_30425378     AOna    G    A        0      0        2 
   6  chr6_30425378     ASom    G    A        0      0        2 
   6  chr6_30425378     HCab    G    A        1      2        2 
   6  chr6_30425378     HPrz    G    A        1      2        2 
   6  chr6_30425378     ZBoe    G    A        0      0        2 
   6  chr6_30425378     ZGre    G    A        0      0        2 
   6  chr6_30425378     ZHar    G    A        0      0        2 
   6  chr6_30425378   Sample    G    A        0      0        2 
   6  chr6_30430059     AAsi    C    G        1      2        2 
   6  chr6_30430059     AKia    C    G        0      0        2 
   6  chr6_30430059     AOna    C    G        0      0        2 
   6  chr6_30430059     ASom    C    G        1      2        2 
   6  chr6_30430059     HCab    C    G        0      0        2 
   6  chr6_30430059     HPrz    C    G        0      0        2 
   6  chr6_30430059     ZBoe    C    G        0      0        2 
   6  chr6_30430059     ZGre    C    G        0      0        2 
   6  chr6_30430059     ZHar    C    G        0      0        2 
   6  chr6_30430059   Sample    C    G        1      2        2 
   6  chr6_30443861     AAsi    G    C        0      0        2 
   6  chr6_30443861     AKia    G    C        1      2        2 
   6  chr6_30443861     AOna    G    C        1      2        2 
   6  chr6_30443861     ASom    G    C        0      0        2 
   6  chr6_30443861     HCab    G    C        0      0        2 
   6  chr6_30443861     HPrz    G    C        0      0        2 
   6  chr6_30443861     ZBoe    G    C        0      0        2 
   6  chr6_30443861     ZGre    G    C        0      0        2 
   6  chr6_30443861     ZHar    G    C        0      0        2 
   6  chr6_30443861   Sample    G    C        0      0        2 
   6  chr6_30454373     AAsi    T    C        0      0        2 
   6  chr6_30454373     AKia    T    C        0      0        2 
   6  chr6_30454373     AOna    T    C        0      0        2 
   6  chr6_30454373     ASom    T    C        0      0        2 
   6  chr6_30454373     HCab    T    C        0      0        2 
   6  chr6_30454373     HPrz    T    C        0      0        2 
   6  chr6_30454373     ZBoe    T    C        1      2        2 
   6  chr6_30454373     ZGre    T    C        1      2        2 
   6  chr6_30454373     ZHar    T    C        1      2        2 
   6  chr6_30454373   Sample    T    C        0      0        2 
   6  chr6_30454460     AAsi    A    G        0      0        2 
   6  chr6_30454460     AKia    A    G        0      0        2 
   6  chr6_30454460     AOna    A    G      0.5      1        2 
   6  chr6_30454460     ASom    A    G        0      0        2 
   6  chr6_30454460     HCab    A    G      0.5      1        2 
   6  chr6_30454460     HPrz    A    G      0.5      1        2 
   6  chr6_30454460     ZBoe    A    G        0      0        2 
   6  chr6_30454460     ZGre    A    G        0      0        2 
   6  chr6_30454460     ZHar    A    G        0      0        2 
   6  chr6_30454460   Sample    A    G        0      0        2 
   6  chr6_30457960     AAsi    G    C        0      0        2 
   6  chr6_30457960     AKia    G    C        0      0        2 
   6  chr6_30457960     AOna    G    C        0      0        2 
   6  chr6_30457960     ASom    G    C      0.5      1        2 
   6  chr6_30457960     HCab    G    C        0      0        2 
   6  chr6_30457960     HPrz    G    C        0      0        2 
   6  chr6_30457960     ZBoe    G    C        0      0        2 
   6  chr6_30457960     ZGre    G    C        0      0        2 
   6  chr6_30457960     ZHar    G    C        0      0        2 
   6  chr6_30457960   Sample    G    C        0      0        2 
   6  chr6_30462113     AAsi    T    C        0      0        2 
   6  chr6_30462113     AKia    T    C        0      0        2 
   6  chr6_30462113     AOna    T    C        0      0        2 
   6  chr6_30462113     ASom    T    C        0      0        2 
   6  chr6_30462113     HCab    T    C        0      0        2 
   6  chr6_30462113     HPrz    T    C        0      0        2 
   6  chr6_30462113     ZBoe    T    C        1      2        2 
   6  chr6_30462113     ZGre    T    C        0      0        2 
   6  chr6_30462113     ZHar    T    C        0      0        2 
   6  chr6_30462113   Sample    T    C        0      0        2 
   6  chr6_30462114     AAsi    G    C        0      0        2 
   6  chr6_30462114     AKia    G    C        0      0        2 
   6  chr6_30462114     AOna    G    C        0      0        2 
   6  chr6_30462114     ASom    G    C        0      0        2 
   6  chr6_30462114     HCab    G    C        0      0        2 
   6  chr6_30462114     HPrz    G    C        0      0        2 
   6  chr6_30462114     ZBoe    G    C        1      2        2 
   6  chr6_30462114     ZGre    G    C        1      2        2 
   6  chr6_30462114     ZHar    G    C        1      2        2 
   6  chr6_30462114   Sample    G    C        0      0        2 
   6  chr6_30463421     AAsi    T    C        0      0        2 
   6  chr6_30463421     AKia    T    C        0      0        2 
   6  chr6_30463421     AOna    T    C        0      0        2 
   6  chr6_30463421     ASom    T    C        0      0        2 
   6  chr6_30463421     HCab    T    C        0      0        2 
   6  chr6_30463421     HPrz    T    C        0      0        2 
   6  chr6_30463421     ZBoe    T    C        1      2        2 
   6  chr6_30463421     ZGre    T    C        1      2        2 
   6  chr6_30463421     ZHar    T    C        1      2        2 
   6  chr6_30463421   Sample    T    C        0      0        2 
   6  chr6_30463926     AAsi    T    C        0      0        2 
   6  chr6_30463926     AKia    T    C        0      0        2 
   6  chr6_30463926     AOna    T    C        0      0        2 
   6  chr6_30463926     ASom    T    C        0      0        2 
   6  chr6_30463926     HCab    T    C        0      0        2 
   6  chr6_30463926     HPrz    T    C        0      0        2 
   6  chr6_30463926     ZBoe    T    C        1      2        2 
   6  chr6_30463926     ZGre    T    C        1      2        2 
   6  chr6_30463926     ZHar    T    C        1      2        2 
   6  chr6_30463926   Sample    T    C        0      0        2 
   6  chr6_30469904     AAsi    T    C      0.5      1        2 
   6  chr6_30469904     AKia    T    C        0      0        2 
   6  chr6_30469904     AOna    T    C        0      0        2 
   6  chr6_30469904     ASom    T    C      0.5      1        2 
   6  chr6_30469904     HCab    T    C        0      0        2 
   6  chr6_30469904     HPrz    T    C        0      0        2 
   6  chr6_30469904     ZBoe    T    C        0      0        2 
   6  chr6_30469904     ZGre    T    C        0      0        2 
   6  chr6_30469904     ZHar    T    C        0      0        2 
   6  chr6_30469904   Sample    T    C        0      0        2 
   6  chr6_30473440     AAsi    A    G        0      0        2 
   6  chr6_30473440     AKia    A    G        0      0        2 
   6  chr6_30473440     AOna    A    G        0      0        2 
   6  chr6_30473440     ASom    A    G        0      0        2 
   6  chr6_30473440     HCab    A    G        0      0        2 
   6  chr6_30473440     HPrz    A    G        0      0        2 
   6  chr6_30473440     ZBoe    A    G        0      0        2 
   6  chr6_30473440     ZGre    A    G        0      0        2 
   6  chr6_30473440     ZHar    A    G        1      2        2 
   6  chr6_30473440   Sample    A    G        0      0        2 
   6  chr6_30476489     AAsi    T    C        1      2        2 
   6  chr6_30476489     AKia    T    C        1      2        2 
   6  chr6_30476489     AOna    T    C        1      2        2 
   6  chr6_30476489     ASom    T    C        1      2        2 
   6  chr6_30476489     HCab    T    C        0      0        2 
   6  chr6_30476489     HPrz    T    C        0      0        2 
   6  chr6_30476489     ZBoe    T    C        0      0        2 
   6  chr6_30476489     ZGre    T    C        0      0        2 
   6  chr6_30476489     ZHar    T    C        0      0        2 
   6  chr6_30476489   Sample    T    C        1      2        2 
   6  chr6_30488292     AAsi    T    C        0      0        2 
   6  chr6_30488292     AKia    T    C        0      0        2 
   6  chr6_30488292     AOna    T    C        0      0        2 
   6  chr6_30488292     ASom    T    C        0      0        2 
   6  chr6_30488292     HCab    T    C        0      0        2 
   6  chr6_30488292     HPrz    T    C        0      0        2 
   6  chr6_30488292     ZBoe    T    C        0      0        2 
   6  chr6_30488292     ZGre    T    C        1      2        2 
   6  chr6_30488292     ZHar    T    C        0      0        2 
   6  chr6_30488292   Sample    T    C        0      0        2 
   6  chr6_30492427     AAsi    G    T        0      0        2 
   6  chr6_30492427     AKia    G    T        0      0        2 
   6  chr6_30492427     AOna    G    T        0      0        2 
   6  chr6_30492427     ASom    G    T        0      0        2 
   6  chr6_30492427     HCab    G    T        0      0        2 
   6  chr6_30492427     HPrz    G    T        0      0        2 
   6  chr6_30492427     ZBoe    G    T      0.5      1        2 
   6  chr6_30492427     ZGre    G    T        0      0        2 
   6  chr6_30492427     ZHar    G    T        0      0        2 
   6  chr6_30492427   Sample    G    T        0      0        2 
   6  chr6_30492501     AAsi    A    G        0      0        2 
   6  chr6_30492501     AKia    A    G        0      0        2 
   6  chr6_30492501     AOna    A    G        0      0        2 
   6  chr6_30492501     ASom    A    G        0      0        2 
   6  chr6_30492501     HCab    A    G        1      2        2 
   6  chr6_30492501     HPrz    A    G        1      2        2 
   6  chr6_30492501     ZBoe    A    G        0      0        2 
   6  chr6_30492501     ZGre    A    G        0      0        2 
   6  chr6_30492501     ZHar    A    G        0      0        2 
   6  chr6_30492501   Sample    A    G        0      0        2 
   6  chr6_30503874     AAsi    G    A        0      0        2 
   6  chr6_30503874     AKia    G    A        0      0        2 
   6  chr6_30503874     AOna    G    A        0      0        2 
   6  chr6_30503874     ASom    G    A        0      0        2 
   6  chr6_30503874     HCab    G    A        1      2        2 
   6  chr6_30503874     HPrz    G    A        1      2        2 
   6  chr6_30503874     ZBoe    G    A        0      0        2 
   6  chr6_30503874     ZGre    G    A        0      0        2 
   6  chr6_30503874     ZHar    G    A        0      0        2 
   6  chr6_30503874   Sample    G    A        0      0        2 
   6  chr6_30504629     AAsi    G    A        0      0        2 
   6  chr6_30504629     AKia    G    A        0      0        2 
   6  chr6_30504629     AOna    G    A        0      0        2 
   6  chr6_30504629     ASom    G    A        0      0        2 
   6  chr6_30504629     HCab    G    A        1      2        2 
   6  chr6_30504629     HPrz    G    A        1      2        2 
   6  chr6_30504629     ZBoe    G    A        0      0        2 
   6  chr6_30504629     ZGre    G    A        0      0        2 
   6  chr6_30504629     ZHar    G    A        0      0        2 
   6  chr6_30504629   Sample    G    A        0      0        2 
   6  chr6_30511254     AAsi    A    G        0      0        2 
   6  chr6_30511254     AKia    A    G        0      0        2 
   6  chr6_30511254     AOna    A    G        0      0        2 
   6  chr6_30511254     ASom    A    G        0      0        2 
   6  chr6_30511254     HCab    A    G      0.5      1        2 
   6  chr6_30511254     HPrz    A    G        1      2        2 
   6  chr6_30511254     ZBoe    A    G        0      0        2 
   6  chr6_30511254     ZGre    A    G        0      0        2 
   6  chr6_30511254     ZHar    A    G        0      0        2 
   6  chr6_30511254   Sample    A    G        0      0        2 
   6  chr6_30523972     AAsi    T    C        0      0        2 
   6  chr6_30523972     AKia    T    C        1      2        2 
   6  chr6_30523972     AOna    T    C        1      2        2 
   6  chr6_30523972     ASom    T    C        0      0        2 
   6  chr6_30523972     HCab    T    C        0      0        2 
   6  chr6_30523972     HPrz    T    C        0      0        2 
   6  chr6_30523972     ZBoe    T    C        0      0        2 
   6  chr6_30523972     ZGre    T    C        0      0        2 
   6  chr6_30523972     ZHar    T    C        0      0        2 
   6  chr6_30523972   Sample    T    C        0      0        2 
   6  chr6_30527299     AAsi    C    T        0      0        2 
   6  chr6_30527299     AKia    C    T        0      0        2 
   6  chr6_30527299     AOna    C    T        0      0        2 
   6  chr6_30527299     ASom    C    T        0      0        2 
   6  chr6_30527299     HCab    C    T        0      0        2 
   6  chr6_30527299     HPrz    C    T        0      0        2 
   6  chr6_30527299     ZBoe    C    T      0.5      1        2 
   6  chr6_30527299     ZGre    C    T        0      0        2 
   6  chr6_30527299     ZHar    C    T        0      0        2 
   6  chr6_30527299   Sample    C    T        0      0        2 
   6  chr6_30532496     AAsi    A    G        0      0        2 
   6  chr6_30532496     AKia    A    G        1      2        2 
   6  chr6_30532496     AOna    A    G        1      2        2 
   6  chr6_30532496     ASom    A    G        0      0        2 
   6  chr6_30532496     HCab    A    G        0      0        2 
   6  chr6_30532496     HPrz    A    G        0      0        2 
   6  chr6_30532496     ZBoe    A    G        0      0        2 
   6  chr6_30532496     ZGre    A    G        0      0        2 
   6  chr6_30532496     ZHar    A    G        0      0        2 
   6  chr6_30532496   Sample    A    G        0      0        2 
   6  chr6_30533898     AAsi    C    T        0      0        2 
   6  chr6_30533898     AKia    C    T        0      0        2 
   6  chr6_30533898     AOna    C    T        0      0        2 
   6  chr6_30533898     ASom    C    T        0      0        2 
   6  chr6_30533898     HCab    C    T        0      0        2 
   6  chr6_30533898     HPrz    C    T        0      0        2 
   6  chr6_30533898     ZBoe    C    T      0.5      1        2 
   6  chr6_30533898     ZGre    C    T        0      0        2 
   6  chr6_30533898     ZHar    C    T        0      0        2 
   6  chr6_30533898   Sample    C    T        0      0        2 
   6  chr6_30547169     AAsi    A    G        0      0        2 
   6  chr6_30547169     AKia    A    G        0      0        2 
   6  chr6_30547169     AOna    A    G        0      0        2 
   6  chr6_30547169     ASom    A    G        0      0        2 
   6  chr6_30547169     HCab    A    G        0      0        2 
   6  chr6_30547169     HPrz    A    G        0      0        2 
   6  chr6_30547169     ZBoe    A    G      0.5      1        2 
   6  chr6_30547169     ZGre    A    G        0      0        2 
   6  chr6_30547169     ZHar    A    G        0      0        2 
   6  chr6_30547169   Sample    A    G        0      0        2 
   6  chr6_30556205     AAsi    T    C      0.5      1        2 
   6  chr6_30556205     AKia    T    C        0      0        2 
   6  chr6_30556205     AOna    T    C        0      0        2 
   6  chr6_30556205     ASom    T    C        0      0        2 
   6  chr6_30556205     HCab    T    C        0      0        2 
   6  chr6_30556205     HPrz    T    C        0      0        2 
   6  chr6_30556205     ZBoe    T    C        0      0        2 
   6  chr6_30556205     ZGre    T    C        0      0        2 
   6  chr6_30556205     ZHar    T    C        0      0        2 
   6  chr6_30556205   Sample    T    C        0      0        2 
   6  chr6_30556956     AAsi    G    A        0      0        2 
   6  chr6_30556956     AKia    G    A        1      2        2 
   6  chr6_30556956     AOna    G    A        1      2        2 
   6  chr6_30556956     ASom    G    A        0      0        2 
   6  chr6_30556956     HCab    G    A        0      0        2 
   6  chr6_30556956     HPrz    G    A        0      0        2 
   6  chr6_30556956     ZBoe    G    A        0      0        2 
   6  chr6_30556956     ZGre    G    A        0      0        2 
   6  chr6_30556956     ZHar    G    A        0      0        2 
   6  chr6_30556956   Sample    G    A        0      0        2 
   6  chr6_30570082     AAsi    C    G        0      0        2 
   6  chr6_30570082     AKia    C    G        0      0        2 
   6  chr6_30570082     AOna    C    G        0      0        2 
   6  chr6_30570082     ASom    C    G        0      0        2 
   6  chr6_30570082     HCab    C    G        0      0        2 
   6  chr6_30570082     HPrz    C    G        0      0        2 
   6  chr6_30570082     ZBoe    C    G      0.5      1        2 
   6  chr6_30570082     ZGre    C    G        0      0        2 
   6  chr6_30570082     ZHar    C    G        0      0        2 
   6  chr6_30570082   Sample    C    G        0      0        2 
   6  chr6_30573028     AAsi    A    G      0.5      1        2 
   6  chr6_30573028     AKia    A    G        0      0        2 
   6  chr6_30573028     AOna    A    G        0      0        2 
   6  chr6_30573028     ASom    A    G        0      0        2 
   6  chr6_30573028     HCab    A    G        0      0        2 
   6  chr6_30573028     HPrz    A    G        0      0        2 
   6  chr6_30573028     ZBoe    A    G        0      0        2 
   6  chr6_30573028     ZGre    A    G        0      0        2 
   6  chr6_30573028     ZHar    A    G        0      0        2 
   6  chr6_30573028   Sample    A    G        0      0        2 
   6  chr6_30573392     AAsi    C    G        0      0        2 
   6  chr6_30573392     AKia    C    G        0      0        2 
   6  chr6_30573392     AOna    C    G        0      0        2 
   6  chr6_30573392     ASom    C    G        0      0        2 
   6  chr6_30573392     HCab    C    G        1      2        2 
   6  chr6_30573392     HPrz    C    G        1      2        2 
   6  chr6_30573392     ZBoe    C    G        0      0        2 
   6  chr6_30573392     ZGre    C    G        0      0        2 
   6  chr6_30573392     ZHar    C    G        0      0        2 
   6  chr6_30573392   Sample    C    G        0      0        2 
   6  chr6_30575348     AAsi    T    C        1      2        2 
   6  chr6_30575348     AKia    T    C        0      0        2 
   6  chr6_30575348     AOna    T    C        0      0        2 
   6  chr6_30575348     ASom    T    C        1      2        2 
   6  chr6_30575348     HCab    T    C        0      0        2 
   6  chr6_30575348     HPrz    T    C        0      0        2 
   6  chr6_30575348     ZBoe    T    C        0      0        2 
   6  chr6_30575348     ZGre    T    C        0      0        2 
   6  chr6_30575348     ZHar    T    C        0      0        2 
   6  chr6_30575348   Sample    T    C        1      2        2 
   6  chr6_30583242     AAsi    A    G        0      0        2 
   6  chr6_30583242     AKia    A    G        0      0        2 
   6  chr6_30583242     AOna    A    G        0      0        2 
   6  chr6_30583242     ASom    A    G        0      0        2 
   6  chr6_30583242     HCab    A    G        0      0        2 
   6  chr6_30583242     HPrz    A    G        0      0        2 
   6  chr6_30583242     ZBoe    A    G        1      2        2 
   6  chr6_30583242     ZGre    A    G        1      2        2 
   6  chr6_30583242     ZHar    A    G        1      2        2 
   6  chr6_30583242   Sample    A    G        0      0        2 
   6  chr6_30588895     AAsi    T    C        0      0        2 
   6  chr6_30588895     AKia    T    C        0      0        2 
   6  chr6_30588895     AOna    T    C        0      0        2 
   6  chr6_30588895     ASom    T    C        0      0        2 
   6  chr6_30588895     HCab    T    C        0      0        2 
   6  chr6_30588895     HPrz    T    C        0      0        2 
   6  chr6_30588895     ZBoe    T    C      0.5      1        2 
   6  chr6_30588895     ZGre    T    C        0      0        2 
   6  chr6_30588895     ZHar    T    C        0      0        2 
   6  chr6_30588895   Sample    T    C        0      0        2 
   6  chr6_30589416     AAsi    A    C        0      0        2 
   6  chr6_30589416     AKia    A    C        1      2        2 
   6  chr6_30589416     AOna    A    C        1      2        2 
   6  chr6_30589416     ASom    A    C        0      0        2 
   6  chr6_30589416     HCab    A    C        0      0        2 
   6  chr6_30589416     HPrz    A    C        0      0        2 
   6  chr6_30589416     ZBoe    A    C        0      0        2 
   6  chr6_30589416     ZGre    A    C        0      0        2 
   6  chr6_30589416     ZHar    A    C        0      0        2 
   6  chr6_30589416   Sample    A    C        0      0        2 
   6  chr6_30596590     AAsi    G    A        0      0        2 
   6  chr6_30596590     AKia    G    A        0      0        2 
   6  chr6_30596590     AOna    G    A        0      0        2 
   6  chr6_30596590     ASom    G    A        0      0        2 
   6  chr6_30596590     HCab    G    A        1      2        2 
   6  chr6_30596590     HPrz    G    A        1      2        2 
   6  chr6_30596590     ZBoe    G    A        0      0        2 
   6  chr6_30596590     ZGre    G    A        0      0        2 
   6  chr6_30596590     ZHar    G    A        0      0        2 
   6  chr6_30596590   Sample    G    A        0      0        2 
   6  chr6_30596679     AAsi    G    A        0      0        2 
   6  chr6_30596679     AKia    G    A        0      0        2 
   6  chr6_30596679     AOna    G    A        0      0        2 
   6  chr6_30596679     ASom    G    A        0      0        2 
   6  chr6_30596679     HCab    G    A        0      0        2 
   6  chr6_30596679     HPrz    G    A        0      0        2 
   6  chr6_30596679     ZBoe    G    A        0      0        2 
   6  chr6_30596679     ZGre    G    A      0.5      1        2 
   6  chr6_30596679     ZHar    G    A        0      0        2 
   6  chr6_30596679   Sample    G    A        0      0        2 
   6  chr6_30598525     AAsi    T    G        0      0        2 
   6  chr6_30598525     AKia    T    G        0      0        2 
   6  chr6_30598525     AOna    T    G        0      0        2 
   6  chr6_30598525     ASom    T    G        0      0        2 
   6  chr6_30598525     HCab    T    G        1      2        2 
   6  chr6_30598525     HPrz    T    G        1      2        2 
   6  chr6_30598525     ZBoe    T    G        0      0        2 
   6  chr6_30598525     ZGre    T    G        0      0        2 
   6  chr6_30598525     ZHar    T    G        0      0        2 
   6  chr6_30598525   Sample    T    G        0      0        2 
   6  chr6_30598611     AAsi    T    C        0      0        2 
   6  chr6_30598611     AKia    T    C        0      0        2 
   6  chr6_30598611     AOna    T    C        0      0        2 
   6  chr6_30598611     ASom    T    C        0      0        2 
   6  chr6_30598611     HCab    T    C        1      2        2 
   6  chr6_30598611     HPrz    T    C        1      2        2 
   6  chr6_30598611     ZBoe    T    C        0      0        2 
   6  chr6_30598611     ZGre    T    C        0      0        2 
   6  chr6_30598611     ZHar    T    C        0      0        2 
   6  chr6_30598611   Sample    T    C        0      0        2 
   6  chr6_30613211     AAsi    A    G        0      0        2 
   6  chr6_30613211     AKia    A    G        0      0        2 
   6  chr6_30613211     AOna    A    G        0      0        2 
   6  chr6_30613211     ASom    A    G        0      0        2 
   6  chr6_30613211     HCab    A    G        1      2        2 
   6  chr6_30613211     HPrz    A    G        1      2        2 
   6  chr6_30613211     ZBoe    A    G        0      0        2 
   6  chr6_30613211     ZGre    A    G        0      0        2 
   6  chr6_30613211     ZHar    A    G        0      0        2 
   6  chr6_30613211   Sample    A    G        0      0        2 
   6  chr6_30615290     AAsi    C    T        0      0        2 
   6  chr6_30615290     AKia    C    T        0      0        2 
   6  chr6_30615290     AOna    C    T        1      2        2 
   6  chr6_30615290     ASom    C    T        0      0        2 
   6  chr6_30615290     HCab    C    T        0      0        2 
   6  chr6_30615290     HPrz    C    T        0      0        2 
   6  chr6_30615290     ZBoe    C    T        0      0        2 
   6  chr6_30615290     ZGre    C    T        0      0        2 
   6  chr6_30615290     ZHar    C    T        0      0        2 
   6  chr6_30615290   Sample    C    T        0      0        2 
   6  chr6_30618258     AAsi    T    C        1      2        2 
   6  chr6_30618258     AKia    T    C        0      0        2 
   6  chr6_30618258     AOna    T    C        0      0        2 
   6  chr6_30618258     ASom    T    C        1      2        2 
   6  chr6_30618258     HCab    T    C        0      0        2 
   6  chr6_30618258     HPrz    T    C        0      0        2 
   6  chr6_30618258     ZBoe    T    C        0      0        2 
   6  chr6_30618258     ZGre    T    C        0      0        2 
   6  chr6_30618258     ZHar    T    C        0      0        2 
   6  chr6_30618258   Sample    T    C        1      2        2 
   6  chr6_30620733     AAsi    C    G        0      0        2 
   6  chr6_30620733     AKia    C    G        0      0        2 
   6  chr6_30620733     AOna    C    G        0      0        2 
   6  chr6_30620733     ASom    C    G        0      0        2 
   6  chr6_30620733     HCab    C    G        0      0        2 
   6  chr6_30620733     HPrz    C    G        0      0        2 
   6  chr6_30620733     ZBoe    C    G        0      0        2 
   6  chr6_30620733     ZGre    C    G        0      0        2 
   6  chr6_30620733     ZHar    C    G      0.5      1        2 
   6  chr6_30620733   Sample    C    G        0      0        2 
   6  chr6_30623217     AAsi    T    C        0      0        2 
   6  chr6_30623217     AKia    T    C        0      0        2 
   6  chr6_30623217     AOna    T    C        0      0        2 
   6  chr6_30623217     ASom    T    C        0      0        2 
   6  chr6_30623217     HCab    T    C        0      0        2 
   6  chr6_30623217     HPrz    T    C        0      0        2 
   6  chr6_30623217     ZBoe    T    C      0.5      1        2 
   6  chr6_30623217     ZGre    T    C        0      0        2 
   6  chr6_30623217     ZHar    T    C        0      0        2 
   6  chr6_30623217   Sample    T    C        0      0        2 
   6  chr6_30624244     AAsi    T    C        0      0        2 
   6  chr6_30624244     AKia    T    C        0      0        2 
   6  chr6_30624244     AOna    T    C        0      0        2 
   6  chr6_30624244     ASom    T    C        0      0        2 
   6  chr6_30624244     HCab    T    C        0      0        2 
   6  chr6_30624244     HPrz    T    C      0.5      1        2 
   6  chr6_30624244     ZBoe    T    C        0      0        2 
   6  chr6_30624244     ZGre    T    C        0      0        2 
   6  chr6_30624244     ZHar    T    C        0      0        2 
   6  chr6_30624244   Sample    T    C        0      0        2 
   6  chr6_30624674     AAsi    A    C        0      0        2 
   6  chr6_30624674     AKia    A    C        0      0        2 
   6  chr6_30624674     AOna    A    C        0      0        2 
   6  chr6_30624674     ASom    A    C        0      0        2 
   6  chr6_30624674     HCab    A    C      0.5      1        2 
   6  chr6_30624674     HPrz    A    C        1      2        2 
   6  chr6_30624674     ZBoe    A    C        0      0        2 
   6  chr6_30624674     ZGre    A    C        0      0        2 
   6  chr6_30624674     ZHar    A    C        0      0        2 
   6  chr6_30624674   Sample    A    C        0      0        2 
   6  chr6_30625992     AAsi    C    T        0      0        2 
   6  chr6_30625992     AKia    C    T        0      0        2 
   6  chr6_30625992     AOna    C    T        0      0        2 
   6  chr6_30625992     ASom    C    T        0      0        2 
   6  chr6_30625992     HCab    C    T        1      2        2 
   6  chr6_30625992     HPrz    C    T      0.5      1        2 
   6  chr6_30625992     ZBoe    C    T        0      0        2 
   6  chr6_30625992     ZGre    C    T        0      0        2 
   6  chr6_30625992     ZHar    C    T        0      0        2 
   6  chr6_30625992   Sample    C    T        0      0        2 
   6  chr6_30627461     AAsi    A    G        0      0        2 
   6  chr6_30627461     AKia    A    G        0      0        2 
   6  chr6_30627461     AOna    A    G        0      0        2 
   6  chr6_30627461     ASom    A    G        0      0        2 
   6  chr6_30627461     HCab    A    G        1      2        2 
   6  chr6_30627461     HPrz    A    G      0.5      1        2 
   6  chr6_30627461     ZBoe    A    G        0      0        2 
   6  chr6_30627461     ZGre    A    G        0      0        2 
   6  chr6_30627461     ZHar    A    G        0      0        2 
   6  chr6_30627461   Sample    A    G        0      0        2 
   6  chr6_30634786     AAsi    A    G        0      0        2 
   6  chr6_30634786     AKia    A    G        0      0        2 
   6  chr6_30634786     AOna    A    G        0      0        2 
   6  chr6_30634786     ASom    A    G        0      0        2 
   6  chr6_30634786     HCab    A    G        0      0        2 
   6  chr6_30634786     HPrz    A    G        0      0        2 
   6  chr6_30634786     ZBoe    A    G      0.5      1        2 
   6  chr6_30634786     ZGre    A    G        0      0        2 
   6  chr6_30634786     ZHar    A    G        0      0        2 
   6  chr6_30634786   Sample    A    G        0      0        2 
   6  chr6_30638023     AAsi    T    C      0.5      1        2 
   6  chr6_30638023     AKia    T    C        0      0        2 
   6  chr6_30638023     AOna    T    C        0      0        2 
   6  chr6_30638023     ASom    T    C        0      0        2 
   6  chr6_30638023     HCab    T    C        0      0        2 
   6  chr6_30638023     HPrz    T    C        0      0        2 
   6  chr6_30638023     ZBoe    T    C        0      0        2 
   6  chr6_30638023     ZGre    T    C        0      0        2 
   6  chr6_30638023     ZHar    T    C        0      0        2 
   6  chr6_30638023   Sample    T    C        0      0        2 
   6  chr6_30640405     AAsi    A    G        0      0        2 
   6  chr6_30640405     AKia    A    G        0      0        2 
   6  chr6_30640405     AOna    A    G        0      0        2 
   6  chr6_30640405     ASom    A    G        0      0        2 
   6  chr6_30640405     HCab    A    G      0.5      1        2 
   6  chr6_30640405     HPrz    A    G        0      0        2 
   6  chr6_30640405     ZBoe    A    G        0      0        2 
   6  chr6_30640405     ZGre    A    G        0      0        2 
   6  chr6_30640405     ZHar    A    G        0      0        2 
   6  chr6_30640405   Sample    A    G        0      0        2 
   6  chr6_30648546     AAsi    C    T        0      0        2 
   6  chr6_30648546     AKia    C    T        0      0        2 
   6  chr6_30648546     AOna    C    T        0      0        2 
   6  chr6_30648546     ASom    C    T        0      0        2 
   6  chr6_30648546     HCab    C    T        0      0        2 
   6  chr6_30648546     HPrz    C    T        1      2        2 
   6  chr6_30648546     ZBoe    C    T        0      0        2 
   6  chr6_30648546     ZGre    C    T        0      0        2 
   6  chr6_30648546     ZHar    C    T        0      0        2 
   6  chr6_30648546   Sample    C    T        0      0        2 
   6  chr6_30650635     AAsi    T    G        0      0        2 
   6  chr6_30650635     AKia    T    G        0      0        2 
   6  chr6_30650635     AOna    T    G        0      0        2 
   6  chr6_30650635     ASom    T    G      0.5      1        2 
   6  chr6_30650635     HCab    T    G        0      0        2 
   6  chr6_30650635     HPrz    T    G        0      0        2 
   6  chr6_30650635     ZBoe    T    G        0      0        2 
   6  chr6_30650635     ZGre    T    G        0      0        2 
   6  chr6_30650635     ZHar    T    G        0      0        2 
   6  chr6_30650635   Sample    T    G        0      0        2 
   6  chr6_30656760     AAsi    A    G        0      0        2 
   6  chr6_30656760     AKia    A    G        0      0        2 
   6  chr6_30656760     AOna    A    G        0      0        2 
   6  chr6_30656760     ASom    A    G        0      0        2 
   6  chr6_30656760     HCab    A    G        1      2        2 
   6  chr6_30656760     HPrz    A    G        0      0        2 
   6  chr6_30656760     ZBoe    A    G        0      0        2 
   6  chr6_30656760     ZGre    A    G        0      0        2 
   6  chr6_30656760     ZHar    A    G        0      0        2 
   6  chr6_30656760   Sample    A    G        0      0        2 
   6  chr6_30679967     AAsi    G    A        0      0        2 
   6  chr6_30679967     AKia    G    A        0      0        2 
   6  chr6_30679967     AOna    G    A        0      0        2 
   6  chr6_30679967     ASom    G    A        0      0        2 
   6  chr6_30679967     HCab    G    A        1      2        2 
   6  chr6_30679967     HPrz    G    A      0.5      1        2 
   6  chr6_30679967     ZBoe    G    A        0      0        2 
   6  chr6_30679967     ZGre    G    A        0      0        2 
   6  chr6_30679967     ZHar    G    A        0      0        2 
   6  chr6_30679967   Sample    G    A        0      0        2 
   6  chr6_30681917     AAsi    T    A        0      0        2 
   6  chr6_30681917     AKia    T    A        0      0        2 
   6  chr6_30681917     AOna    T    A        0      0        2 
   6  chr6_30681917     ASom    T    A        0      0        2 
   6  chr6_30681917     HCab    T    A        1      2        2 
   6  chr6_30681917     HPrz    T    A      0.5      1        2 
   6  chr6_30681917     ZBoe    T    A        0      0        2 
   6  chr6_30681917     ZGre    T    A        0      0        2 
   6  chr6_30681917     ZHar    T    A        0      0        2 
   6  chr6_30681917   Sample    T    A        0      0        2 
   6  chr6_30685112     AAsi    T    C        0      0        2 
   6  chr6_30685112     AKia    T    C        0      0        2 
   6  chr6_30685112     AOna    T    C        0      0        2 
   6  chr6_30685112     ASom    T    C      0.5      1        2 
   6  chr6_30685112     HCab    T    C        0      0        2 
   6  chr6_30685112     HPrz    T    C        0      0        2 
   6  chr6_30685112     ZBoe    T    C        0      0        2 
   6  chr6_30685112     ZGre    T    C        0      0        2 
   6  chr6_30685112     ZHar    T    C        0      0        2 
   6  chr6_30685112   Sample    T    C        0      0        2 
   6  chr6_30695124     AAsi    C    G        0      0        2 
   6  chr6_30695124     AKia    C    G        1      2        2 
   6  chr6_30695124     AOna    C    G        1      2        2 
   6  chr6_30695124     ASom    C    G        0      0        2 
   6  chr6_30695124     HCab    C    G        0      0        2 
   6  chr6_30695124     HPrz    C    G        0      0        2 
   6  chr6_30695124     ZBoe    C    G        0      0        2 
   6  chr6_30695124     ZGre    C    G        0      0        2 
   6  chr6_30695124     ZHar    C    G        0      0        2 
   6  chr6_30695124   Sample    C    G        0      0        2 
   6  chr6_30695521     AAsi    T    C        0      0        2 
   6  chr6_30695521     AKia    T    C        1      2        2 
   6  chr6_30695521     AOna    T    C        1      2        2 
   6  chr6_30695521     ASom    T    C        0      0        2 
   6  chr6_30695521     HCab    T    C        0      0        2 
   6  chr6_30695521     HPrz    T    C        0      0        2 
   6  chr6_30695521     ZBoe    T    C        0      0        2 
   6  chr6_30695521     ZGre    T    C        0      0        2 
   6  chr6_30695521     ZHar    T    C        0      0        2 
   6  chr6_30695521   Sample    T    C        0      0        2 
   6  chr6_30697511     AAsi    A    T        0      0        2 
   6  chr6_30697511     AKia    A    T        1      2        2 
   6  chr6_30697511     AOna    A    T        0      0        2 
   6  chr6_30697511     ASom    A    T        0      0        2 
   6  chr6_30697511     HCab    A    T        0      0        2 
   6  chr6_30697511     HPrz    A    T        0      0        2 
   6  chr6_30697511     ZBoe    A    T        0      0        2 
   6  chr6_30697511     ZGre    A    T        0      0        2 
   6  chr6_30697511     ZHar    A    T        0      0        2 
   6  chr6_30697511   Sample    A    T        0      0        2 
   6  chr6_30711130     AAsi    C    T        0      0        2 
   6  chr6_30711130     AKia    C    T        0      0        2 
   6  chr6_30711130     AOna    C    T        0      0        2 
   6  chr6_30711130     ASom    C    T        0      0        2 
   6  chr6_30711130     HCab    C    T        0      0        2 
   6  chr6_30711130     HPrz    C    T        0      0        2 
   6  chr6_30711130     ZBoe    C    T      0.5      1        2 
   6  chr6_30711130     ZGre    C    T        0      0        2 
   6  chr6_30711130     ZHar    C    T        0      0        2 
   6  chr6_30711130   Sample    C    T        0      0        2 
   6  chr6_30751309     AAsi    C    T        0      0        2 
   6  chr6_30751309     AKia    C    T        0      0        2 
   6  chr6_30751309     AOna    C    T        0      0        2 
   6  chr6_30751309     ASom    C    T        0      0        2 
   6  chr6_30751309     HCab    C    T        1      2        2 
   6  chr6_30751309     HPrz    C    T        1      2        2 
   6  chr6_30751309     ZBoe    C    T        0      0        2 
   6  chr6_30751309     ZGre    C    T        0      0        2 
   6  chr6_30751309     ZHar    C    T        0      0        2 
   6  chr6_30751309   Sample    C    T        0      0        2 
   6  chr6_30753395     AAsi    A    T        0      0        2 
   6  chr6_30753395     AKia    A    T        0      0        2 
   6  chr6_30753395     AOna    A    T        0      0        2 
   6  chr6_30753395     ASom    A    T        0      0        2 
   6  chr6_30753395     HCab    A    T        1      2        2 
   6  chr6_30753395     HPrz    A    T        1      2        2 
   6  chr6_30753395     ZBoe    A    T        0      0        2 
   6  chr6_30753395     ZGre    A    T        0      0        2 
   6  chr6_30753395     ZHar    A    T        0      0        2 
   6  chr6_30753395   Sample    A    T        0      0        2 
   6  chr6_30770944     AAsi    A    G        0      0        2 
   6  chr6_30770944     AKia    A    G        0      0        2 
   6  chr6_30770944     AOna    A    G        0      0        2 
   6  chr6_30770944     ASom    A    G        0      0        2 
   6  chr6_30770944     HCab    A    G        0      0        2 
   6  chr6_30770944     HPrz    A    G        0      0        2 
   6  chr6_30770944     ZBoe    A    G      0.5      1        2 
   6  chr6_30770944     ZGre    A    G        0      0        2 
   6  chr6_30770944     ZHar    A    G        0      0        2 
   6  chr6_30770944   Sample    A    G        0      0        2 
   6  chr6_30771969     AAsi    A    G        0      0        2 
   6  chr6_30771969     AKia    A    G        0      0        2 
   6  chr6_30771969     AOna    A    G        1      2        2 
   6  chr6_30771969     ASom    A    G        0      0        2 
   6  chr6_30771969     HCab    A    G        0      0        2 
   6  chr6_30771969     HPrz    A    G        0      0        2 
   6  chr6_30771969     ZBoe    A    G        0      0        2 
   6  chr6_30771969     ZGre    A    G        0      0        2 
   6  chr6_30771969     ZHar    A    G        0      0        2 
   6  chr6_30771969   Sample    A    G        0      0        2 
   6  chr6_30772054     AAsi    G    A        0      0        2 
   6  chr6_30772054     AKia    G    A        1      2        2 
   6  chr6_30772054     AOna    G    A        1      2        2 
   6  chr6_30772054     ASom    G    A        0      0        2 
   6  chr6_30772054     HCab    G    A        0      0        2 
   6  chr6_30772054     HPrz    G    A        0      0        2 
   6  chr6_30772054     ZBoe    G    A        0      0        2 
   6  chr6_30772054     ZGre    G    A        0      0        2 
   6  chr6_30772054     ZHar    G    A        0      0        2 
   6  chr6_30772054   Sample    G    A        0      0        2 
   6  chr6_30772198     AAsi    T    C        0      0        2 
   6  chr6_30772198     AKia    T    C        0      0        2 
   6  chr6_30772198     AOna    T    C        0      0        2 
   6  chr6_30772198     ASom    T    C        0      0        2 
   6  chr6_30772198     HCab    T    C        1      2        2 
   6  chr6_30772198     HPrz    T    C        0      0        2 
   6  chr6_30772198     ZBoe    T    C        0      0        2 
   6  chr6_30772198     ZGre    T    C        0      0        2 
   6  chr6_30772198     ZHar    T    C        0      0        2 
   6  chr6_30772198   Sample    T    C        0      0        2 
   6  chr6_30772429     AAsi    A    G        0      0        2 
   6  chr6_30772429     AKia    A    G        0      0        2 
   6  chr6_30772429     AOna    A    G        0      0        2 
   6  chr6_30772429     ASom    A    G        0      0        2 
   6  chr6_30772429     HCab    A    G        1      2        2 
   6  chr6_30772429     HPrz    A    G        1      2        2 
   6  chr6_30772429     ZBoe    A    G        0      0        2 
   6  chr6_30772429     ZGre    A    G        0      0        2 
   6  chr6_30772429     ZHar    A    G        0      0        2 
   6  chr6_30772429   Sample    A    G        0      0        2 
   6  chr6_30780525     AAsi    G    T        0      0        2 
   6  chr6_30780525     AKia    G    T        0      0        2 
   6  chr6_30780525     AOna    G    T        0      0        2 
   6  chr6_30780525     ASom    G    T        0      0        2 
   6  chr6_30780525     HCab    G    T        1      2        2 
   6  chr6_30780525     HPrz    G    T        1      2        2 
   6  chr6_30780525     ZBoe    G    T        0      0        2 
   6  chr6_30780525     ZGre    G    T        0      0        2 
   6  chr6_30780525     ZHar    G    T        0      0        2 
   6  chr6_30780525   Sample    G    T        0      0        2 
   6  chr6_30791161     AAsi    T    C        0      0        2 
   6  chr6_30791161     AKia    T    C        0      0        2 
   6  chr6_30791161     AOna    T    C        0      0        2 
   6  chr6_30791161     ASom    T    C        0      0        2 
   6  chr6_30791161     HCab    T    C      0.5      1        2 
   6  chr6_30791161     HPrz    T    C        0      0        2 
   6  chr6_30791161     ZBoe    T    C        0      0        2 
   6  chr6_30791161     ZGre    T    C        0      0        2 
   6  chr6_30791161     ZHar    T    C        0      0        2 
   6  chr6_30791161   Sample    T    C        0      0        2 
   6  chr6_30796773     AAsi    G    A        0      0        2 
   6  chr6_30796773     AKia    G    A        0      0        2 
   6  chr6_30796773     AOna    G    A        1      2        2 
   6  chr6_30796773     ASom    G    A        0      0        2 
   6  chr6_30796773     HCab    G    A        0      0        2 
   6  chr6_30796773     HPrz    G    A        0      0        2 
   6  chr6_30796773     ZBoe    G    A        0      0        2 
   6  chr6_30796773     ZGre    G    A        0      0        2 
   6  chr6_30796773     ZHar    G    A        0      0        2 
   6  chr6_30796773   Sample    G    A        0      0        2 
   6  chr6_30797033     AAsi    A    G        0      0        2 
   6  chr6_30797033     AKia    A    G        1      2        2 
   6  chr6_30797033     AOna    A    G        0      0        2 
   6  chr6_30797033     ASom    A    G        0      0        2 
   6  chr6_30797033     HCab    A    G        0      0        2 
   6  chr6_30797033     HPrz    A    G        0      0        2 
   6  chr6_30797033     ZBoe    A    G      0.5      1        2 
   6  chr6_30797033     ZGre    A    G        0      0        2 
   6  chr6_30797033     ZHar    A    G        0      0        2 
   6  chr6_30797033   Sample    A    G        0      0        2 
   6  chr6_30799693     AAsi    A    G        0      0        2 
   6  chr6_30799693     AKia    A    G        0      0        2 
   6  chr6_30799693     AOna    A    G        0      0        2 
   6  chr6_30799693     ASom    A    G        0      0        2 
   6  chr6_30799693     HCab    A    G        0      0        2 
   6  chr6_30799693     HPrz    A    G        0      0        2 
   6  chr6_30799693     ZBoe    A    G        0      0        2 
   6  chr6_30799693     ZGre    A    G        1      2        2 
   6  chr6_30799693     ZHar    A    G        0      0        2 
   6  chr6_30799693   Sample    A    G        0      0        2 
   6  chr6_30799708     AAsi    T    C        0      0        2 
   6  chr6_30799708     AKia    T    C        0      0        2 
   6  chr6_30799708     AOna    T    C        1      2        2 
   6  chr6_30799708     ASom    T    C        0      0        2 
   6  chr6_30799708     HCab    T    C        0      0        2 
   6  chr6_30799708     HPrz    T    C        0      0        2 
   6  chr6_30799708     ZBoe    T    C        0      0        2 
   6  chr6_30799708     ZGre    T    C        0      0        2 
   6  chr6_30799708     ZHar    T    C        0      0        2 
   6  chr6_30799708   Sample    T    C        0      0        2 
   6  chr6_30800376     AAsi    A    T        0      0        2 
   6  chr6_30800376     AKia    A    T        0      0        2 
   6  chr6_30800376     AOna    A    T        0      0        2 
   6  chr6_30800376     ASom    A    T        0      0        2 
   6  chr6_30800376     HCab    A    T      0.5      1        2 
   6  chr6_30800376     HPrz    A    T        0      0        2 
   6  chr6_30800376     ZBoe    A    T        0      0        2 
   6  chr6_30800376     ZGre    A    T        0      0        2 
   6  chr6_30800376     ZHar    A    T        0      0        2 
   6  chr6_30800376   Sample    A    T        0      0        2 
   6  chr6_30809998     AAsi    T    C        0      0        2 
   6  chr6_30809998     AKia    T    C        0      0        2 
   6  chr6_30809998     AOna    T    C        0      0        2 
   6  chr6_30809998     ASom    T    C      0.5      1        2 
   6  chr6_30809998     HCab    T    C        0      0        2 
   6  chr6_30809998     HPrz    T    C        0      0        2 
   6  chr6_30809998     ZBoe    T    C        0      0        2 
   6  chr6_30809998     ZGre    T    C        0      0        2 
   6  chr6_30809998     ZHar    T    C        0      0        2 
   6  chr6_30809998   Sample    T    C        0      0        2 
   6  chr6_30811931     AAsi    T    C        0      0        2 
   6  chr6_30811931     AKia    T    C        0      0        2 
   6  chr6_30811931     AOna    T    C        0      0        2 
   6  chr6_30811931     ASom    T    C      0.5      1        2 
   6  chr6_30811931     HCab    T    C        0      0        2 
   6  chr6_30811931     HPrz    T    C        0      0        2 
   6  chr6_30811931     ZBoe    T    C        0      0        2 
   6  chr6_30811931     ZGre    T    C        0      0        2 
   6  chr6_30811931     ZHar    T    C        0      0        2 
   6  chr6_30811931   Sample    T    C        0      0        2 
   6  chr6_30812278     AAsi    T    C        0      0        2 
   6  chr6_30812278     AKia    T    C        1      2        2 
   6  chr6_30812278     AOna    T    C        0      0        2 
   6  chr6_30812278     ASom    T    C        0      0        2 
   6  chr6_30812278     HCab    T    C        0      0        2 
   6  chr6_30812278     HPrz    T    C        0      0        2 
   6  chr6_30812278     ZBoe    T    C        0      0        2 
   6  chr6_30812278     ZGre    T    C        0      0        2 
   6  chr6_30812278     ZHar    T    C        0      0        2 
   6  chr6_30812278   Sample    T    C        0      0        2 
   6  chr6_30821961     AAsi    A    G        0      0        2 
   6  chr6_30821961     AKia    A    G        0      0        2 
   6  chr6_30821961     AOna    A    G        0      0        2 
   6  chr6_30821961     ASom    A    G        0      0        2 
   6  chr6_30821961     HCab    A    G        0      0        2 
   6  chr6_30821961     HPrz    A    G        0      0        2 
   6  chr6_30821961     ZBoe    A    G        0      0        2 
   6  chr6_30821961     ZGre    A    G        1      2        2 
   6  chr6_30821961     ZHar    A    G        0      0        2 
   6  chr6_30821961   Sample    A    G        0      0        2 
   6  chr6_30825889     AAsi    C    A        0      0        2 
   6  chr6_30825889     AKia    C    A        0      0        2 
   6  chr6_30825889     AOna    C    A      0.5      1        2 
   6  chr6_30825889     ASom    C    A        0      0        2 
   6  chr6_30825889     HCab    C    A        0      0        2 
   6  chr6_30825889     HPrz    C    A        0      0        2 
   6  chr6_30825889     ZBoe    C    A        0      0        2 
   6  chr6_30825889     ZGre    C    A        0      0        2 
   6  chr6_30825889     ZHar    C    A        0      0        2 
   6  chr6_30825889   Sample    C    A        0      0        2 
   6  chr6_30833316     AAsi    A    G        0      0        2 
   6  chr6_30833316     AKia    A    G        0      0        2 
   6  chr6_30833316     AOna    A    G        0      0        2 
   6  chr6_30833316     ASom    A    G        0      0        2 
   6  chr6_30833316     HCab    A    G        0      0        2 
   6  chr6_30833316     HPrz    A    G        0      0        2 
   6  chr6_30833316     ZBoe    A    G      0.5      1        2 
   6  chr6_30833316     ZGre    A    G        0      0        2 
   6  chr6_30833316     ZHar    A    G        0      0        2 
   6  chr6_30833316   Sample    A    G        0      0        2 
   6  chr6_30833862     AAsi    G    T        0      0        2 
   6  chr6_30833862     AKia    G    T        1      2        2 
   6  chr6_30833862     AOna    G    T      0.5      1        2 
   6  chr6_30833862     ASom    G    T        0      0        2 
   6  chr6_30833862     HCab    G    T        0      0        2 
   6  chr6_30833862     HPrz    G    T        0      0        2 
   6  chr6_30833862     ZBoe    G    T        0      0        2 
   6  chr6_30833862     ZGre    G    T        0      0        2 
   6  chr6_30833862     ZHar    G    T        0      0        2 
   6  chr6_30833862   Sample    G    T        0      0        2 
   6  chr6_30834150     AAsi    T    C        0      0        2 
   6  chr6_30834150     AKia    T    C        0      0        2 
   6  chr6_30834150     AOna    T    C        0      0        2 
   6  chr6_30834150     ASom    T    C        0      0        2 
   6  chr6_30834150     HCab    T    C        1      2        2 
   6  chr6_30834150     HPrz    T    C        1      2        2 
   6  chr6_30834150     ZBoe    T    C      0.5      1        2 
   6  chr6_30834150     ZGre    T    C        0      0        2 
   6  chr6_30834150     ZHar    T    C        1      2        2 
   6  chr6_30834150   Sample    T    C        0      0        2 
   6  chr6_30842264     AAsi    C    T        0      0        2 
   6  chr6_30842264     AKia    C    T        0      0        2 
   6  chr6_30842264     AOna    C    T        0      0        2 
   6  chr6_30842264     ASom    C    T        1      2        2 
   6  chr6_30842264     HCab    C    T        0      0        2 
   6  chr6_30842264     HPrz    C    T        0      0        2 
   6  chr6_30842264     ZBoe    C    T        0      0        2 
   6  chr6_30842264     ZGre    C    T        0      0        2 
   6  chr6_30842264     ZHar    C    T        0      0        2 
   6  chr6_30842264   Sample    C    T        0      0        2 
   6  chr6_30846874     AAsi    C    T        0      0        2 
   6  chr6_30846874     AKia    C    T        0      0        2 
   6  chr6_30846874     AOna    C    T        0      0        2 
   6  chr6_30846874     ASom    C    T        0      0        2 
   6  chr6_30846874     HCab    C    T      0.5      1        2 
   6  chr6_30846874     HPrz    C    T        0      0        2 
   6  chr6_30846874     ZBoe    C    T        0      0        2 
   6  chr6_30846874     ZGre    C    T        0      0        2 
   6  chr6_30846874     ZHar    C    T        0      0        2 
   6  chr6_30846874   Sample    C    T        0      0        2 
   6  chr6_30857095     AAsi    A    G        0      0        2 
   6  chr6_30857095     AKia    A    G        1      2        2 
   6  chr6_30857095     AOna    A    G        1      2        2 
   6  chr6_30857095     ASom    A    G        0      0        2 
   6  chr6_30857095     HCab    A    G        0      0        2 
   6  chr6_30857095     HPrz    A    G        0      0        2 
   6  chr6_30857095     ZBoe    A    G        0      0        2 
   6  chr6_30857095     ZGre    A    G        0      0        2 
   6  chr6_30857095     ZHar    A    G        0      0        2 
   6  chr6_30857095   Sample    A    G        0      0        2 
   6  chr6_30858364     AAsi    G    A        0      0        2 
   6  chr6_30858364     AKia    G    A        0      0        2 
   6  chr6_30858364     AOna    G    A        0      0        2 
   6  chr6_30858364     ASom    G    A        0      0        2 
   6  chr6_30858364     HCab    G    A      0.5      1        2 
   6  chr6_30858364     HPrz    G    A        0      0        2 
   6  chr6_30858364     ZBoe    G    A        0      0        2 
   6  chr6_30858364     ZGre    G    A        0      0        2 
   6  chr6_30858364     ZHar    G    A        0      0        2 
   6  chr6_30858364   Sample    G    A        0      0        2 
   6  chr6_30860792     AAsi    C    G        0      0        2 
   6  chr6_30860792     AKia    C    G        0      0        2 
   6  chr6_30860792     AOna    C    G        0      0        2 
   6  chr6_30860792     ASom    C    G        0      0        2 
   6  chr6_30860792     HCab    C    G        0      0        2 
   6  chr6_30860792     HPrz    C    G        0      0        2 
   6  chr6_30860792     ZBoe    C    G        0      0        2 
   6  chr6_30860792     ZGre    C    G        0      0        2 
   6  chr6_30860792     ZHar    C    G        1      2        2 
   6  chr6_30860792   Sample    C    G        0      0        2 
   6  chr6_30870808     AAsi    T    C        1      2        2 
   6  chr6_30870808     AKia    T    C        0      0        2 
   6  chr6_30870808     AOna    T    C        0      0        2 
   6  chr6_30870808     ASom    T    C        1      2        2 
   6  chr6_30870808     HCab    T    C        0      0        2 
   6  chr6_30870808     HPrz    T    C        0      0        2 
   6  chr6_30870808     ZBoe    T    C        0      0        2 
   6  chr6_30870808     ZGre    T    C        0      0        2 
   6  chr6_30870808     ZHar    T    C        0      0        2 
   6  chr6_30870808   Sample    T    C        1      2        2 
   6  chr6_30881967     AAsi    T    C        0      0        2 
   6  chr6_30881967     AKia    T    C        0      0        2 
   6  chr6_30881967     AOna    T    C        0      0        2 
   6  chr6_30881967     ASom    T    C        0      0        2 
   6  chr6_30881967     HCab    T    C        0      0        2 
   6  chr6_30881967     HPrz    T    C        1      2        2 
   6  chr6_30881967     ZBoe    T    C        0      0        2 
   6  chr6_30881967     ZGre    T    C        0      0        2 
   6  chr6_30881967     ZHar    T    C        0      0        2 
   6  chr6_30881967   Sample    T    C        0      0        2 
   6  chr6_30894316     AAsi    A    G        0      0        2 
   6  chr6_30894316     AKia    A    G        0      0        2 
   6  chr6_30894316     AOna    A    G        0      0        2 
   6  chr6_30894316     ASom    A    G        0      0        2 
   6  chr6_30894316     HCab    A    G        1      2        2 
   6  chr6_30894316     HPrz    A    G        1      2        2 
   6  chr6_30894316     ZBoe    A    G        0      0        2 
   6  chr6_30894316     ZGre    A    G        0      0        2 
   6  chr6_30894316     ZHar    A    G        0      0        2 
   6  chr6_30894316   Sample    A    G        0      0        2 
   6  chr6_30895028     AAsi    G    A        0      0        2 
   6  chr6_30895028     AKia    G    A        0      0        2 
   6  chr6_30895028     AOna    G    A        0      0        2 
   6  chr6_30895028     ASom    G    A        0      0        2 
   6  chr6_30895028     HCab    G    A      0.5      1        2 
   6  chr6_30895028     HPrz    G    A        0      0        2 
   6  chr6_30895028     ZBoe    G    A        0      0        2 
   6  chr6_30895028     ZGre    G    A        0      0        2 
   6  chr6_30895028     ZHar    G    A        0      0        2 
   6  chr6_30895028   Sample    G    A        0      0        2 
   6  chr6_30896654     AAsi    G    A        0      0        2 
   6  chr6_30896654     AKia    G    A        0      0        2 
   6  chr6_30896654     AOna    G    A        0      0        2 
   6  chr6_30896654     ASom    G    A        0      0        2 
   6  chr6_30896654     HCab    G    A        1      2        2 
   6  chr6_30896654     HPrz    G    A        1      2        2 
   6  chr6_30896654     ZBoe    G    A        0      0        2 
   6  chr6_30896654     ZGre    G    A        0      0        2 
   6  chr6_30896654     ZHar    G    A        0      0        2 
   6  chr6_30896654   Sample    G    A        0      0        2 
   6  chr6_30896974     AAsi    G    A        0      0        2 
   6  chr6_30896974     AKia    G    A        0      0        2 
   6  chr6_30896974     AOna    G    A        0      0        2 
   6  chr6_30896974     ASom    G    A        0      0        2 
   6  chr6_30896974     HCab    G    A      0.5      1        2 
   6  chr6_30896974     HPrz    G    A        0      0        2 
   6  chr6_30896974     ZBoe    G    A        0      0        2 
   6  chr6_30896974     ZGre    G    A        0      0        2 
   6  chr6_30896974     ZHar    G    A        0      0        2 
   6  chr6_30896974   Sample    G    A        0      0        2 
   6  chr6_30900178     AAsi    C    T        0      0        2 
   6  chr6_30900178     AKia    C    T        0      0        2 
   6  chr6_30900178     AOna    C    T        0      0        2 
   6  chr6_30900178     ASom    C    T        0      0        2 
   6  chr6_30900178     HCab    C    T        1      2        2 
   6  chr6_30900178     HPrz    C    T        1      2        2 
   6  chr6_30900178     ZBoe    C    T        0      0        2 
   6  chr6_30900178     ZGre    C    T        0      0        2 
   6  chr6_30900178     ZHar    C    T        0      0        2 
   6  chr6_30900178   Sample    C    T        0      0        2 
   6  chr6_30900716     AAsi    G    A        0      0        2 
   6  chr6_30900716     AKia    G    A        0      0        2 
   6  chr6_30900716     AOna    G    A        0      0        2 
   6  chr6_30900716     ASom    G    A        0      0        2 
   6  chr6_30900716     HCab    G    A        0      0        2 
   6  chr6_30900716     HPrz    G    A        0      0        2 
   6  chr6_30900716     ZBoe    G    A        1      2        2 
   6  chr6_30900716     ZGre    G    A        0      0        2 
   6  chr6_30900716     ZHar    G    A        0      0        2 
   6  chr6_30900716   Sample    G    A        0      0        2 
   6  chr6_30901262     AAsi    C    G        0      0        2 
   6  chr6_30901262     AKia    C    G        0      0        2 
   6  chr6_30901262     AOna    C    G        0      0        2 
   6  chr6_30901262     ASom    C    G        0      0        2 
   6  chr6_30901262     HCab    C    G      0.5      1        2 
   6  chr6_30901262     HPrz    C    G        0      0        2 
   6  chr6_30901262     ZBoe    C    G        0      0        2 
   6  chr6_30901262     ZGre    C    G        0      0        2 
   6  chr6_30901262     ZHar    C    G        0      0        2 
   6  chr6_30901262   Sample    C    G        0      0        2 
   6  chr6_30905962     AAsi    C    A        1      2        2 
   6  chr6_30905962     AKia    C    A        0      0        2 
   6  chr6_30905962     AOna    C    A        0      0        2 
   6  chr6_30905962     ASom    C    A        0      0        2 
   6  chr6_30905962     HCab    C    A        0      0        2 
   6  chr6_30905962     HPrz    C    A        0      0        2 
   6  chr6_30905962     ZBoe    C    A        0      0        2 
   6  chr6_30905962     ZGre    C    A        0      0        2 
   6  chr6_30905962     ZHar    C    A        0      0        2 
   6  chr6_30905962   Sample    C    A        0      0        2 
   6  chr6_30908679     AAsi    C    T        0      0        2 
   6  chr6_30908679     AKia    C    T      0.5      1        2 
   6  chr6_30908679     AOna    C    T        0      0        2 
   6  chr6_30908679     ASom    C    T        0      0        2 
   6  chr6_30908679     HCab    C    T        0      0        2 
   6  chr6_30908679     HPrz    C    T        0      0        2 
   6  chr6_30908679     ZBoe    C    T        0      0        2 
   6  chr6_30908679     ZGre    C    T        0      0        2 
   6  chr6_30908679     ZHar    C    T        0      0        2 
   6  chr6_30908679   Sample    C    T        0      0        2 
   6  chr6_30910295     AAsi    A    G        1      2        2 
   6  chr6_30910295     AKia    A    G        0      0        2 
   6  chr6_30910295     AOna    A    G        0      0        2 
   6  chr6_30910295     ASom    A    G        1      2        2 
   6  chr6_30910295     HCab    A    G        0      0        2 
   6  chr6_30910295     HPrz    A    G        0      0        2 
   6  chr6_30910295     ZBoe    A    G        0      0        2 
   6  chr6_30910295     ZGre    A    G        0      0        2 
   6  chr6_30910295     ZHar    A    G        0      0        2 
   6  chr6_30910295   Sample    A    G        1      2        2 
   6  chr6_30911797     AAsi    A    G        0      0        2 
   6  chr6_30911797     AKia    A    G        0      0        2 
   6  chr6_30911797     AOna    A    G      0.5      1        2 
   6  chr6_30911797     ASom    A    G        0      0        2 
   6  chr6_30911797     HCab    A    G        0      0        2 
   6  chr6_30911797     HPrz    A    G        0      0        2 
   6  chr6_30911797     ZBoe    A    G        0      0        2 
   6  chr6_30911797     ZGre    A    G        0      0        2 
   6  chr6_30911797     ZHar    A    G        0      0        2 
   6  chr6_30911797   Sample    A    G        0      0        2 
   6  chr6_30912234     AAsi    A    G        0      0        2 
   6  chr6_30912234     AKia    A    G        1      2        2 
   6  chr6_30912234     AOna    A    G        0      0        2 
   6  chr6_30912234     ASom    A    G        0      0        2 
   6  chr6_30912234     HCab    A    G        0      0        2 
   6  chr6_30912234     HPrz    A    G        0      0        2 
   6  chr6_30912234     ZBoe    A    G        0      0        2 
   6  chr6_30912234     ZGre    A    G        0      0        2 
   6  chr6_30912234     ZHar    A    G        0      0        2 
   6  chr6_30912234   Sample    A    G        0      0        2 
   6  chr6_30912257     AAsi    C    G        0      0        2 
   6  chr6_30912257     AKia    C    G        0      0        2 
   6  chr6_30912257     AOna    C    G        0      0        2 
   6  chr6_30912257     ASom    C    G        0      0        2 
   6  chr6_30912257     HCab    C    G      0.5      1        2 
   6  chr6_30912257     HPrz    C    G        1      2        2 
   6  chr6_30912257     ZBoe    C    G        0      0        2 
   6  chr6_30912257     ZGre    C    G        0      0        2 
   6  chr6_30912257     ZHar    C    G        0      0        2 
   6  chr6_30912257   Sample    C    G        0      0        2 
   6  chr6_30915530     AAsi    G    T        0      0        2 
   6  chr6_30915530     AKia    G    T        0      0        2 
   6  chr6_30915530     AOna    G    T        0      0        2 
   6  chr6_30915530     ASom    G    T        0      0        2 
   6  chr6_30915530     HCab    G    T        1      2        2 
   6  chr6_30915530     HPrz    G    T        1      2        2 
   6  chr6_30915530     ZBoe    G    T        0      0        2 
   6  chr6_30915530     ZGre    G    T        0      0        2 
   6  chr6_30915530     ZHar    G    T        0      0        2 
   6  chr6_30915530   Sample    G    T        0      0        2 
   6  chr6_30917525     AAsi    T    G        0      0        2 
   6  chr6_30917525     AKia    T    G        0      0        2 
   6  chr6_30917525     AOna    T    G        0      0        2 
   6  chr6_30917525     ASom    T    G        0      0        2 
   6  chr6_30917525     HCab    T    G        0      0        2 
   6  chr6_30917525     HPrz    T    G        1      2        2 
   6  chr6_30917525     ZBoe    T    G        0      0        2 
   6  chr6_30917525     ZGre    T    G        0      0        2 
   6  chr6_30917525     ZHar    T    G        0      0        2 
   6  chr6_30917525   Sample    T    G        0      0        2 
   6  chr6_30918034     AAsi    T    C        0      0        2 
   6  chr6_30918034     AKia    T    C        1      2        2 
   6  chr6_30918034     AOna    T    C      0.5      1        2 
   6  chr6_30918034     ASom    T    C        0      0        2 
   6  chr6_30918034     HCab    T    C        0      0        2 
   6  chr6_30918034     HPrz    T    C        0      0        2 
   6  chr6_30918034     ZBoe    T    C        0      0        2 
   6  chr6_30918034     ZGre    T    C        0      0        2 
   6  chr6_30918034     ZHar    T    C        0      0        2 
   6  chr6_30918034   Sample    T    C        0      0        2 
   6  chr6_30923692     AAsi    T    C        0      0        2 
   6  chr6_30923692     AKia    T    C        0      0        2 
   6  chr6_30923692     AOna    T    C        0      0        2 
   6  chr6_30923692     ASom    T    C        0      0        2 
   6  chr6_30923692     HCab    T    C      0.5      1        2 
   6  chr6_30923692     HPrz    T    C        0      0        2 
   6  chr6_30923692     ZBoe    T    C        0      0        2 
   6  chr6_30923692     ZGre    T    C        0      0        2 
   6  chr6_30923692     ZHar    T    C        0      0        2 
   6  chr6_30923692   Sample    T    C        0      0        2 
   6  chr6_30925191     AAsi    T    C        1      2        2 
   6  chr6_30925191     AKia    T    C        1      2        2 
   6  chr6_30925191     AOna    T    C        1      2        2 
   6  chr6_30925191     ASom    T    C        1      2        2 
   6  chr6_30925191     HCab    T    C        0      0        2 
   6  chr6_30925191     HPrz    T    C        0      0        2 
   6  chr6_30925191     ZBoe    T    C        0      0        2 
   6  chr6_30925191     ZGre    T    C        0      0        2 
   6  chr6_30925191     ZHar    T    C        0      0        2 
   6  chr6_30925191   Sample    T    C        1      2        2 
   6  chr6_30933162     AAsi    A    G        0      0        2 
   6  chr6_30933162     AKia    A    G        0      0        2 
   6  chr6_30933162     AOna    A    G        0      0        2 
   6  chr6_30933162     ASom    A    G        0      0        2 
   6  chr6_30933162     HCab    A    G      0.5      1        2 
   6  chr6_30933162     HPrz    A    G        0      0        2 
   6  chr6_30933162     ZBoe    A    G        0      0        2 
   6  chr6_30933162     ZGre    A    G        0      0        2 
   6  chr6_30933162     ZHar    A    G        0      0        2 
   6  chr6_30933162   Sample    A    G        0      0        2 
   6  chr6_30935352     AAsi    A    G        0      0        2 
   6  chr6_30935352     AKia    A    G        0      0        2 
   6  chr6_30935352     AOna    A    G        0      0        2 
   6  chr6_30935352     ASom    A    G        0      0        2 
   6  chr6_30935352     HCab    A    G        0      0        2 
   6  chr6_30935352     HPrz    A    G        0      0        2 
   6  chr6_30935352     ZBoe    A    G        0      0        2 
   6  chr6_30935352     ZGre    A    G        1      2        2 
   6  chr6_30935352     ZHar    A    G        0      0        2 
   6  chr6_30935352   Sample    A    G        0      0        2 
   6  chr6_30940021     AAsi    G    A        0      0        2 
   6  chr6_30940021     AKia    G    A        0      0        2 
   6  chr6_30940021     AOna    G    A        0      0        2 
   6  chr6_30940021     ASom    G    A        0      0        2 
   6  chr6_30940021     HCab    G    A        1      2        2 
   6  chr6_30940021     HPrz    G    A        1      2        2 
   6  chr6_30940021     ZBoe    G    A        0      0        2 
   6  chr6_30940021     ZGre    G    A        0      0        2 
   6  chr6_30940021     ZHar    G    A        0      0        2 
   6  chr6_30940021   Sample    G    A        0      0        2 
   6  chr6_30946127     AAsi    C    A        0      0        2 
   6  chr6_30946127     AKia    C    A        0      0        2 
   6  chr6_30946127     AOna    C    A        0      0        2 
   6  chr6_30946127     ASom    C    A        0      0        2 
   6  chr6_30946127     HCab    C    A        0      0        2 
   6  chr6_30946127     HPrz    C    A        0      0        2 
   6  chr6_30946127     ZBoe    C    A        0      0        2 
   6  chr6_30946127     ZGre    C    A        0      0        2 
   6  chr6_30946127     ZHar    C    A        1      2        2 
   6  chr6_30946127   Sample    C    A        0      0        2 
   6  chr6_30956789     AAsi    G    A        0      0        2 
   6  chr6_30956789     AKia    G    A        0      0        2 
   6  chr6_30956789     AOna    G    A        0      0        2 
   6  chr6_30956789     ASom    G    A        0      0        2 
   6  chr6_30956789     HCab    G    A        0      0        2 
   6  chr6_30956789     HPrz    G    A        0      0        2 
   6  chr6_30956789     ZBoe    G    A        1      2        2 
   6  chr6_30956789     ZGre    G    A        1      2        2 
   6  chr6_30956789     ZHar    G    A        0      0        2 
   6  chr6_30956789   Sample    G    A        0      0        2 
   6  chr6_30961653     AAsi    A    G        0      0        2 
   6  chr6_30961653     AKia    A    G        0      0        2 
   6  chr6_30961653     AOna    A    G        0      0        2 
   6  chr6_30961653     ASom    A    G      0.5      1        2 
   6  chr6_30961653     HCab    A    G        0      0        2 
   6  chr6_30961653     HPrz    A    G        0      0        2 
   6  chr6_30961653     ZBoe    A    G        0      0        2 
   6  chr6_30961653     ZGre    A    G        0      0        2 
   6  chr6_30961653     ZHar    A    G        0      0        2 
   6  chr6_30961653   Sample    A    G        0      0        2 
   6  chr6_30964900     AAsi    C    T        1      2        2 
   6  chr6_30964900     AKia    C    T        0      0        2 
   6  chr6_30964900     AOna    C    T        0      0        2 
   6  chr6_30964900     ASom    C    T        1      2        2 
   6  chr6_30964900     HCab    C    T        1      2        2 
   6  chr6_30964900     HPrz    C    T        1      2        2 
   6  chr6_30964900     ZBoe    C    T        0      0        2 
   6  chr6_30964900     ZGre    C    T        0      0        2 
   6  chr6_30964900     ZHar    C    T        0      0        2 
   6  chr6_30964900   Sample    C    T        1      2        2 
   6  chr6_30965787     AAsi    A    G        0      0        2 
   6  chr6_30965787     AKia    A    G        0      0        2 
   6  chr6_30965787     AOna    A    G        0      0        2 
   6  chr6_30965787     ASom    A    G        0      0        2 
   6  chr6_30965787     HCab    A    G        0      0        2 
   6  chr6_30965787     HPrz    A    G        0      0        2 
   6  chr6_30965787     ZBoe    A    G      0.5      1        2 
   6  chr6_30965787     ZGre    A    G        0      0        2 
   6  chr6_30965787     ZHar    A    G        0      0        2 
   6  chr6_30965787   Sample    A    G        0      0        2 
   6  chr6_30969391     AAsi    G    A        0      0        2 
   6  chr6_30969391     AKia    G    A        1      2        2 
   6  chr6_30969391     AOna    G    A        1      2        2 
   6  chr6_30969391     ASom    G    A        0      0        2 
   6  chr6_30969391     HCab    G    A        0      0        2 
   6  chr6_30969391     HPrz    G    A        0      0        2 
   6  chr6_30969391     ZBoe    G    A        0      0        2 
   6  chr6_30969391     ZGre    G    A        0      0        2 
   6  chr6_30969391     ZHar    G    A        0      0        2 
   6  chr6_30969391   Sample    G    A        0      0        2 
   6  chr6_30970955     AAsi    T    C        0      0        2 
   6  chr6_30970955     AKia    T    C        0      0        2 
   6  chr6_30970955     AOna    T    C        0      0        2 
   6  chr6_30970955     ASom    T    C      0.5      1        2 
   6  chr6_30970955     HCab    T    C        0      0        2 
   6  chr6_30970955     HPrz    T    C        0      0        2 
   6  chr6_30970955     ZBoe    T    C        0      0        2 
   6  chr6_30970955     ZGre    T    C        0      0        2 
   6  chr6_30970955     ZHar    T    C        0      0        2 
   6  chr6_30970955   Sample    T    C        0      0        2 
   6  chr6_30971450     AAsi    A    G        0      0        2 
   6  chr6_30971450     AKia    A    G        0      0        2 
   6  chr6_30971450     AOna    A    G        0      0        2 
   6  chr6_30971450     ASom    A    G        0      0        2 
   6  chr6_30971450     HCab    A    G        0      0        2 
   6  chr6_30971450     HPrz    A    G        0      0        2 
   6  chr6_30971450     ZBoe    A    G      0.5      1        2 
   6  chr6_30971450     ZGre    A    G        0      0        2 
   6  chr6_30971450     ZHar    A    G        0      0        2 
   6  chr6_30971450   Sample    A    G        0      0        2 
   6  chr6_30978870     AAsi    T    C        0      0        2 
   6  chr6_30978870     AKia    T    C        1      2        2 
   6  chr6_30978870     AOna    T    C        0      0        2 
   6  chr6_30978870     ASom    T    C        0      0        2 
   6  chr6_30978870     HCab    T    C        0      0        2 
   6  chr6_30978870     HPrz    T    C        0      0        2 
   6  chr6_30978870     ZBoe    T    C        0      0        2 
   6  chr6_30978870     ZGre    T    C        0      0        2 
   6  chr6_30978870     ZHar    T    C        0      0        2 
   6  chr6_30978870   Sample    T    C        0      0        2 
   6  chr6_30981300     AAsi    T    G        0      0        2 
   6  chr6_30981300     AKia    T    G        0      0        2 
   6  chr6_30981300     AOna    T    G        0      0        2 
   6  chr6_30981300     ASom    T    G        1      2        2 
   6  chr6_30981300     HCab    T    G        0      0        2 
   6  chr6_30981300     HPrz    T    G        0      0        2 
   6  chr6_30981300     ZBoe    T    G        0      0        2 
   6  chr6_30981300     ZGre    T    G        0      0        2 
   6  chr6_30981300     ZHar    T    G        0      0        2 
   6  chr6_30981300   Sample    T    G        0      0        2 
   6  chr6_30990353     AAsi    A    G        0      0        2 
   6  chr6_30990353     AKia    A    G        0      0        2 
   6  chr6_30990353     AOna    A    G        0      0        2 
   6  chr6_30990353     ASom    A    G        0      0        2 
   6  chr6_30990353     HCab    A    G        1      2        2 
   6  chr6_30990353     HPrz    A    G        1      2        2 
   6  chr6_30990353     ZBoe    A    G        0      0        2 
   6  chr6_30990353     ZGre    A    G        0      0        2 
   6  chr6_30990353     ZHar    A    G        0      0        2 
   6  chr6_30990353   Sample    A    G        1      2        2 
   6  chr6_31000837     AAsi    G    A        0      0        2 
   6  chr6_31000837     AKia    G    A        1      2        2 
   6  chr6_31000837     AOna    G    A        1      2        2 
   6  chr6_31000837     ASom    G    A        0      0        2 
   6  chr6_31000837     HCab    G    A        0      0        2 
   6  chr6_31000837     HPrz    G    A        0      0        2 
   6  chr6_31000837     ZBoe    G    A        0      0        2 
   6  chr6_31000837     ZGre    G    A        0      0        2 
   6  chr6_31000837     ZHar    G    A        0      0        2 
   6  chr6_31000837   Sample    G    A        0      0        2 
   6  chr6_31005140     AAsi    A    C        0      0        2 
   6  chr6_31005140     AKia    A    C      0.5      1        2 
   6  chr6_31005140     AOna    A    C        0      0        2 
   6  chr6_31005140     ASom    A    C        0      0        2 
   6  chr6_31005140     HCab    A    C        0      0        2 
   6  chr6_31005140     HPrz    A    C        0      0        2 
   6  chr6_31005140     ZBoe    A    C        0      0        2 
   6  chr6_31005140     ZGre    A    C        0      0        2 
   6  chr6_31005140     ZHar    A    C        0      0        2 
   6  chr6_31005140   Sample    A    C        0      0        2 
   6  chr6_31008259     AAsi    T    C        0      0        2 
   6  chr6_31008259     AKia    T    C        0      0        2 
   6  chr6_31008259     AOna    T    C        0      0        2 
   6  chr6_31008259     ASom    T    C        0      0        2 
   6  chr6_31008259     HCab    T    C        1      2        2 
   6  chr6_31008259     HPrz    T    C        1      2        2 
   6  chr6_31008259     ZBoe    T    C        0      0        2 
   6  chr6_31008259     ZGre    T    C        0      0        2 
   6  chr6_31008259     ZHar    T    C        0      0        2 
   6  chr6_31008259   Sample    T    C        0      0        2 
   6  chr6_31008789     AAsi    C    T        0      0        2 
   6  chr6_31008789     AKia    C    T        0      0        2 
   6  chr6_31008789     AOna    C    T        0      0        2 
   6  chr6_31008789     ASom    C    T        0      0        2 
   6  chr6_31008789     HCab    C    T        0      0        2 
   6  chr6_31008789     HPrz    C    T        0      0        2 
   6  chr6_31008789     ZBoe    C    T        0      0        2 
   6  chr6_31008789     ZGre    C    T        1      2        2 
   6  chr6_31008789     ZHar    C    T        0      0        2 
   6  chr6_31008789   Sample    C    T        0      0        2 
   6  chr6_31015073     AAsi    A    G        0      0        2 
   6  chr6_31015073     AKia    A    G        0      0        2 
   6  chr6_31015073     AOna    A    G        0      0        2 
   6  chr6_31015073     ASom    A    G        0      0        2 
   6  chr6_31015073     HCab    A    G        0      0        2 
   6  chr6_31015073     HPrz    A    G        0      0        2 
   6  chr6_31015073     ZBoe    A    G        0      0        2 
   6  chr6_31015073     ZGre    A    G        0      0        2 
   6  chr6_31015073     ZHar    A    G        1      2        2 
   6  chr6_31015073   Sample    A    G        0      0        2 
   6  chr6_31019797     AAsi    G    A        0      0        2 
   6  chr6_31019797     AKia    G    A        0      0        2 
   6  chr6_31019797     AOna    G    A        0      0        2 
   6  chr6_31019797     ASom    G    A        0      0        2 
   6  chr6_31019797     HCab    G    A        1      2        2 
   6  chr6_31019797     HPrz    G    A        1      2        2 
   6  chr6_31019797     ZBoe    G    A        0      0        2 
   6  chr6_31019797     ZGre    G    A        0      0        2 
   6  chr6_31019797     ZHar    G    A        0      0        2 
   6  chr6_31019797   Sample    G    A        0      0        2 
   6  chr6_31020076     AAsi    T    C        0      0        2 
   6  chr6_31020076     AKia    T    C        0      0        2 
   6  chr6_31020076     AOna    T    C        0      0        2 
   6  chr6_31020076     ASom    T    C        0      0        2 
   6  chr6_31020076     HCab    T    C        1      2        2 
   6  chr6_31020076     HPrz    T    C        1      2        2 
   6  chr6_31020076     ZBoe    T    C        0      0        2 
   6  chr6_31020076     ZGre    T    C        0      0        2 
   6  chr6_31020076     ZHar    T    C        0      0        2 
   6  chr6_31020076   Sample    T    C        0      0        2 
   6  chr6_31023794     AAsi    T    C        0      0        2 
   6  chr6_31023794     AKia    T    C        1      2        2 
   6  chr6_31023794     AOna    T    C        1      2        2 
   6  chr6_31023794     ASom    T    C        0      0        2 
   6  chr6_31023794     HCab    T    C        0      0        2 
   6  chr6_31023794     HPrz    T    C        0      0        2 
   6  chr6_31023794     ZBoe    T    C        0      0        2 
   6  chr6_31023794     ZGre    T    C        0      0        2 
   6  chr6_31023794     ZHar    T    C        0      0        2 
   6  chr6_31023794   Sample    T    C        0      0        2 
   6  chr6_31026187     AAsi    C    T        0      0        2 
   6  chr6_31026187     AKia    C    T        0      0        2 
   6  chr6_31026187     AOna    C    T        0      0        2 
   6  chr6_31026187     ASom    C    T        0      0        2 
   6  chr6_31026187     HCab    C    T        0      0        2 
   6  chr6_31026187     HPrz    C    T        0      0        2 
   6  chr6_31026187     ZBoe    C    T        0      0        2 
   6  chr6_31026187     ZGre    C    T        1      2        2 
   6  chr6_31026187     ZHar    C    T        0      0        2 
   6  chr6_31026187   Sample    C    T        0      0        2 
   6  chr6_31027651     AAsi    C    G        0      0        2 
   6  chr6_31027651     AKia    C    G        0      0        2 
   6  chr6_31027651     AOna    C    G      0.5      1        2 
   6  chr6_31027651     ASom    C    G        0      0        2 
   6  chr6_31027651     HCab    C    G        0      0        2 
   6  chr6_31027651     HPrz    C    G        0      0        2 
   6  chr6_31027651     ZBoe    C    G        0      0        2 
   6  chr6_31027651     ZGre    C    G        0      0        2 
   6  chr6_31027651     ZHar    C    G        0      0        2 
   6  chr6_31027651   Sample    C    G        0      0        2 
   6  chr6_31031029     AAsi    T    G        0      0        2 
   6  chr6_31031029     AKia    T    G      0.5      1        2 
   6  chr6_31031029     AOna    T    G        0      0        2 
   6  chr6_31031029     ASom    T    G        0      0        2 
   6  chr6_31031029     HCab    T    G        0      0        2 
   6  chr6_31031029     HPrz    T    G        0      0        2 
   6  chr6_31031029     ZBoe    T    G        0      0        2 
   6  chr6_31031029     ZGre    T    G        0      0        2 
   6  chr6_31031029     ZHar    T    G        0      0        2 
   6  chr6_31031029   Sample    T    G        0      0        2 
   6  chr6_31031289     AAsi    C    A        0      0        2 
   6  chr6_31031289     AKia    C    A        0      0        2 
   6  chr6_31031289     AOna    C    A        0      0        2 
   6  chr6_31031289     ASom    C    A        0      0        2 
   6  chr6_31031289     HCab    C    A        0      0        2 
   6  chr6_31031289     HPrz    C    A        0      0        2 
   6  chr6_31031289     ZBoe    C    A        0      0        2 
   6  chr6_31031289     ZGre    C    A        0      0        2 
   6  chr6_31031289     ZHar    C    A      0.5      1        2 
   6  chr6_31031289   Sample    C    A        0      0        2 
   6  chr6_31033002     AAsi    T    C        0      0        2 
   6  chr6_31033002     AKia    T    C        0      0        2 
   6  chr6_31033002     AOna    T    C        0      0        2 
   6  chr6_31033002     ASom    T    C        0      0        2 
   6  chr6_31033002     HCab    T    C        0      0        2 
   6  chr6_31033002     HPrz    T    C        0      0        2 
   6  chr6_31033002     ZBoe    T    C        0      0        2 
   6  chr6_31033002     ZGre    T    C        0      0        2 
   6  chr6_31033002     ZHar    T    C      0.5      1        2 
   6  chr6_31033002   Sample    T    C        0      0        2 
   6  chr6_31033537     AAsi    C    T        0      0        2 
   6  chr6_31033537     AKia    C    T        0      0        2 
   6  chr6_31033537     AOna    C    T        0      0        2 
   6  chr6_31033537     ASom    C    T        0      0        2 
   6  chr6_31033537     HCab    C    T        1      2        2 
   6  chr6_31033537     HPrz    C    T        1      2        2 
   6  chr6_31033537     ZBoe    C    T        0      0        2 
   6  chr6_31033537     ZGre    C    T        0      0        2 
   6  chr6_31033537     ZHar    C    T        0      0        2 
   6  chr6_31033537   Sample    C    T        0      0        2 
   6  chr6_31033824     AAsi    T    C      0.5      1        2 
   6  chr6_31033824     AKia    T    C        0      0        2 
   6  chr6_31033824     AOna    T    C        0      0        2 
   6  chr6_31033824     ASom    T    C        0      0        2 
   6  chr6_31033824     HCab    T    C        0      0        2 
   6  chr6_31033824     HPrz    T    C        0      0        2 
   6  chr6_31033824     ZBoe    T    C        0      0        2 
   6  chr6_31033824     ZGre    T    C        0      0        2 
   6  chr6_31033824     ZHar    T    C        0      0        2 
   6  chr6_31033824   Sample    T    C        1      2        2 
   6  chr6_31033871     AAsi    T    C        0      0        2 
   6  chr6_31033871     AKia    T    C        0      0        2 
   6  chr6_31033871     AOna    T    C        0      0        2 
   6  chr6_31033871     ASom    T    C        0      0        2 
   6  chr6_31033871     HCab    T    C        1      2        2 
   6  chr6_31033871     HPrz    T    C        1      2        2 
   6  chr6_31033871     ZBoe    T    C        0      0        2 
   6  chr6_31033871     ZGre    T    C        0      0        2 
   6  chr6_31033871     ZHar    T    C        0      0        2 
   6  chr6_31033871   Sample    T    C        0      0        2 
   6  chr6_31035211     AAsi    A    G        0      0        2 
   6  chr6_31035211     AKia    A    G        1      2        2 
   6  chr6_31035211     AOna    A    G        1      2        2 
   6  chr6_31035211     ASom    A    G        0      0        2 
   6  chr6_31035211     HCab    A    G        0      0        2 
   6  chr6_31035211     HPrz    A    G        0      0        2 
   6  chr6_31035211     ZBoe    A    G        0      0        2 
   6  chr6_31035211     ZGre    A    G        0      0        2 
   6  chr6_31035211     ZHar    A    G        0      0        2 
   6  chr6_31035211   Sample    A    G        0      0        2 
   6  chr6_31039356     AAsi    A    G        0      0        2 
   6  chr6_31039356     AKia    A    G      0.5      1        2 
   6  chr6_31039356     AOna    A    G        0      0        2 
   6  chr6_31039356     ASom    A    G        0      0        2 
   6  chr6_31039356     HCab    A    G        0      0        2 
   6  chr6_31039356     HPrz    A    G        0      0        2 
   6  chr6_31039356     ZBoe    A    G        0      0        2 
   6  chr6_31039356     ZGre    A    G        0      0        2 
   6  chr6_31039356     ZHar    A    G        0      0        2 
   6  chr6_31039356   Sample    A    G        0      0        2 
   6  chr6_31040527     AAsi    T    C        0      0        2 
   6  chr6_31040527     AKia    T    C      0.5      1        2 
   6  chr6_31040527     AOna    T    C        1      2        2 
   6  chr6_31040527     ASom    T    C        0      0        2 
   6  chr6_31040527     HCab    T    C        1      2        2 
   6  chr6_31040527     HPrz    T    C        1      2        2 
   6  chr6_31040527     ZBoe    T    C        0      0        2 
   6  chr6_31040527     ZGre    T    C        0      0        2 
   6  chr6_31040527     ZHar    T    C        0      0        2 
   6  chr6_31040527   Sample    T    C        0      0        2 
   6  chr6_31044563     AAsi    A    G        0      0        2 
   6  chr6_31044563     AKia    A    G        0      0        2 
   6  chr6_31044563     AOna    A    G        0      0        2 
   6  chr6_31044563     ASom    A    G        0      0        2 
   6  chr6_31044563     HCab    A    G        1      2        2 
   6  chr6_31044563     HPrz    A    G        1      2        2 
   6  chr6_31044563     ZBoe    A    G        0      0        2 
   6  chr6_31044563     ZGre    A    G        0      0        2 
   6  chr6_31044563     ZHar    A    G        0      0        2 
   6  chr6_31044563   Sample    A    G        0      0        2 
   6  chr6_31055066     AAsi    A    G        1      2        2 
   6  chr6_31055066     AKia    A    G        0      0        2 
   6  chr6_31055066     AOna    A    G        0      0        2 
   6  chr6_31055066     ASom    A    G        1      2        2 
   6  chr6_31055066     HCab    A    G        0      0        2 
   6  chr6_31055066     HPrz    A    G        0      0        2 
   6  chr6_31055066     ZBoe    A    G        0      0        2 
   6  chr6_31055066     ZGre    A    G        0      0        2 
   6  chr6_31055066     ZHar    A    G        0      0        2 
   6  chr6_31055066   Sample    A    G        1      2        2 
   6  chr6_31055591     AAsi    G    A        0      0        2 
   6  chr6_31055591     AKia    G    A        0      0        2 
   6  chr6_31055591     AOna    G    A        0      0        2 
   6  chr6_31055591     ASom    G    A        0      0        2 
   6  chr6_31055591     HCab    G    A        0      0        2 
   6  chr6_31055591     HPrz    G    A        0      0        2 
   6  chr6_31055591     ZBoe    G    A        1      2        2 
   6  chr6_31055591     ZGre    G    A        0      0        2 
   6  chr6_31055591     ZHar    G    A        0      0        2 
   6  chr6_31055591   Sample    G    A        0      0        2 
   6  chr6_31060624     AAsi    G    A        0      0        2 
   6  chr6_31060624     AKia    G    A        0      0        2 
   6  chr6_31060624     AOna    G    A        0      0        2 
   6  chr6_31060624     ASom    G    A        0      0        2 
   6  chr6_31060624     HCab    G    A        1      2        2 
   6  chr6_31060624     HPrz    G    A        1      2        2 
   6  chr6_31060624     ZBoe    G    A        0      0        2 
   6  chr6_31060624     ZGre    G    A        0      0        2 
   6  chr6_31060624     ZHar    G    A        0      0        2 
   6  chr6_31060624   Sample    G    A        0      0        2 
   6  chr6_31062806     AAsi    C    A        0      0        2 
   6  chr6_31062806     AKia    C    A        0      0        2 
   6  chr6_31062806     AOna    C    A        0      0        2 
   6  chr6_31062806     ASom    C    A        0      0        2 
   6  chr6_31062806     HCab    C    A        1      2        2 
   6  chr6_31062806     HPrz    C    A        1      2        2 
   6  chr6_31062806     ZBoe    C    A        0      0        2 
   6  chr6_31062806     ZGre    C    A        0      0        2 
   6  chr6_31062806     ZHar    C    A        0      0        2 
   6  chr6_31062806   Sample    C    A        0      0        2 
   6  chr6_31063953     AAsi    T    C        0      0        2 
   6  chr6_31063953     AKia    T    C        0      0        2 
   6  chr6_31063953     AOna    T    C        0      0        2 
   6  chr6_31063953     ASom    T    C        0      0        2 
   6  chr6_31063953     HCab    T    C        0      0        2 
   6  chr6_31063953     HPrz    T    C        0      0        2 
   6  chr6_31063953     ZBoe    T    C      0.5      1        2 
   6  chr6_31063953     ZGre    T    C        0      0        2 
   6  chr6_31063953     ZHar    T    C        0      0        2 
   6  chr6_31063953   Sample    T    C        0      0        2 
   6  chr6_31069917     AAsi    G    A        0      0        2 
   6  chr6_31069917     AKia    G    A        0      0        2 
   6  chr6_31069917     AOna    G    A        0      0        2 
   6  chr6_31069917     ASom    G    A        0      0        2 
   6  chr6_31069917     HCab    G    A        1      2        2 
   6  chr6_31069917     HPrz    G    A        1      2        2 
   6  chr6_31069917     ZBoe    G    A        0      0        2 
   6  chr6_31069917     ZGre    G    A        0      0        2 
   6  chr6_31069917     ZHar    G    A        0      0        2 
   6  chr6_31069917   Sample    G    A        0      0        2 
   6  chr6_31070677     AAsi    G    C        0      0        2 
   6  chr6_31070677     AKia    G    C        0      0        2 
   6  chr6_31070677     AOna    G    C        0      0        2 
   6  chr6_31070677     ASom    G    C        0      0        2 
   6  chr6_31070677     HCab    G    C        1      2        2 
   6  chr6_31070677     HPrz    G    C        1      2        2 
   6  chr6_31070677     ZBoe    G    C        0      0        2 
   6  chr6_31070677     ZGre    G    C        0      0        2 
   6  chr6_31070677     ZHar    G    C        0      0        2 
   6  chr6_31070677   Sample    G    C        0      0        2 
   6  chr6_31070901     AAsi    T    C        0      0        2 
   6  chr6_31070901     AKia    T    C        0      0        2 
   6  chr6_31070901     AOna    T    C        0      0        2 
   6  chr6_31070901     ASom    T    C        0      0        2 
   6  chr6_31070901     HCab    T    C        1      2        2 
   6  chr6_31070901     HPrz    T    C        1      2        2 
   6  chr6_31070901     ZBoe    T    C        0      0        2 
   6  chr6_31070901     ZGre    T    C        0      0        2 
   6  chr6_31070901     ZHar    T    C        0      0        2 
   6  chr6_31070901   Sample    T    C        0      0        2 
   6  chr6_31085121     AAsi    C    T        0      0        2 
   6  chr6_31085121     AKia    C    T        0      0        2 
   6  chr6_31085121     AOna    C    T        0      0        2 
   6  chr6_31085121     ASom    C    T        0      0        2 
   6  chr6_31085121     HCab    C    T        0      0        2 
   6  chr6_31085121     HPrz    C    T        0      0        2 
   6  chr6_31085121     ZBoe    C    T      0.5      1        2 
   6  chr6_31085121     ZGre    C    T        0      0        2 
   6  chr6_31085121     ZHar    C    T        0      0        2 
   6  chr6_31085121   Sample    C    T        0      0        2 
   6  chr6_31086285     AAsi    C    G        0      0        2 
   6  chr6_31086285     AKia    C    G        1      2        2 
   6  chr6_31086285     AOna    C    G      0.5      1        2 
   6  chr6_31086285     ASom    C    G        0      0        2 
   6  chr6_31086285     HCab    C    G        0      0        2 
   6  chr6_31086285     HPrz    C    G        0      0        2 
   6  chr6_31086285     ZBoe    C    G        0      0        2 
   6  chr6_31086285     ZGre    C    G        0      0        2 
   6  chr6_31086285     ZHar    C    G        0      0        2 
   6  chr6_31086285   Sample    C    G        0      0        2 
   6  chr6_31090847     AAsi    A    C        0      0        2 
   6  chr6_31090847     AKia    A    C        0      0        2 
   6  chr6_31090847     AOna    A    C        0      0        2 
   6  chr6_31090847     ASom    A    C        0      0        2 
   6  chr6_31090847     HCab    A    C        0      0        2 
   6  chr6_31090847     HPrz    A    C        0      0        2 
   6  chr6_31090847     ZBoe    A    C      0.5      1        2 
   6  chr6_31090847     ZGre    A    C        0      0        2 
   6  chr6_31090847     ZHar    A    C        0      0        2 
   6  chr6_31090847   Sample    A    C        0      0        2 
   6  chr6_31093905     AAsi    G    C        0      0        2 
   6  chr6_31093905     AKia    G    C        0      0        2 
   6  chr6_31093905     AOna    G    C        0      0        2 
   6  chr6_31093905     ASom    G    C        0      0        2 
   6  chr6_31093905     HCab    G    C        1      2        2 
   6  chr6_31093905     HPrz    G    C        1      2        2 
   6  chr6_31093905     ZBoe    G    C        0      0        2 
   6  chr6_31093905     ZGre    G    C        0      0        2 
   6  chr6_31093905     ZHar    G    C        0      0        2 
   6  chr6_31093905   Sample    G    C        0      0        2 
   6  chr6_31094412     AAsi    A    C        0      0        2 
   6  chr6_31094412     AKia    A    C        0      0        2 
   6  chr6_31094412     AOna    A    C        0      0        2 
   6  chr6_31094412     ASom    A    C        0      0        2 
   6  chr6_31094412     HCab    A    C        1      2        2 
   6  chr6_31094412     HPrz    A    C        1      2        2 
   6  chr6_31094412     ZBoe    A    C        0      0        2 
   6  chr6_31094412     ZGre    A    C        0      0        2 
   6  chr6_31094412     ZHar    A    C        0      0        2 
   6  chr6_31094412   Sample    A    C        0      0        2 
   6  chr6_31098372     AAsi    C    T        1      2        2 
   6  chr6_31098372     AKia    C    T        0      0        2 
   6  chr6_31098372     AOna    C    T        0      0        2 
   6  chr6_31098372     ASom    C    T        1      2        2 
   6  chr6_31098372     HCab    C    T        0      0        2 
   6  chr6_31098372     HPrz    C    T        0      0        2 
   6  chr6_31098372     ZBoe    C    T        0      0        2 
   6  chr6_31098372     ZGre    C    T        0      0        2 
   6  chr6_31098372     ZHar    C    T        0      0        2 
   6  chr6_31098372   Sample    C    T        1      2        2 
   6  chr6_31102695     AAsi    G    A        0      0        2 
   6  chr6_31102695     AKia    G    A        0      0        2 
   6  chr6_31102695     AOna    G    A        0      0        2 
   6  chr6_31102695     ASom    G    A        0      0        2 
   6  chr6_31102695     HCab    G    A        1      2        2 
   6  chr6_31102695     HPrz    G    A        1      2        2 
   6  chr6_31102695     ZBoe    G    A        0      0        2 
   6  chr6_31102695     ZGre    G    A        0      0        2 
   6  chr6_31102695     ZHar    G    A        0      0        2 
   6  chr6_31102695   Sample    G    A        0      0        2 
   6  chr6_31102753     AAsi    A    G        0      0        2 
   6  chr6_31102753     AKia    A    G        1      2        2 
   6  chr6_31102753     AOna    A    G        1      2        2 
   6  chr6_31102753     ASom    A    G        0      0        2 
   6  chr6_31102753     HCab    A    G        0      0        2 
   6  chr6_31102753     HPrz    A    G        0      0        2 
   6  chr6_31102753     ZBoe    A    G        0      0        2 
   6  chr6_31102753     ZGre    A    G        0      0        2 
   6  chr6_31102753     ZHar    A    G        0      0        2 
   6  chr6_31102753   Sample    A    G        0      0        2 
   6  chr6_31105181     AAsi    T    C        0      0        2 
   6  chr6_31105181     AKia    T    C        0      0        2 
   6  chr6_31105181     AOna    T    C        0      0        2 
   6  chr6_31105181     ASom    T    C      0.5      1        2 
   6  chr6_31105181     HCab    T    C        0      0        2 
   6  chr6_31105181     HPrz    T    C        0      0        2 
   6  chr6_31105181     ZBoe    T    C        0      0        2 
   6  chr6_31105181     ZGre    T    C        0      0        2 
   6  chr6_31105181     ZHar    T    C        0      0        2 
   6  chr6_31105181   Sample    T    C        0      0        2 
   6  chr6_31105374     AAsi    T    C        0      0        2 
   6  chr6_31105374     AKia    T    C        0      0        2 
   6  chr6_31105374     AOna    T    C        0      0        2 
   6  chr6_31105374     ASom    T    C        0      0        2 
   6  chr6_31105374     HCab    T    C        0      0        2 
   6  chr6_31105374     HPrz    T    C        0      0        2 
   6  chr6_31105374     ZBoe    T    C      0.5      1        2 
   6  chr6_31105374     ZGre    T    C        0      0        2 
   6  chr6_31105374     ZHar    T    C        0      0        2 
   6  chr6_31105374   Sample    T    C        0      0        2 
   6  chr6_31105842     AAsi    A    G        0      0        2 
   6  chr6_31105842     AKia    A    G        0      0        2 
   6  chr6_31105842     AOna    A    G        0      0        2 
   6  chr6_31105842     ASom    A    G        0      0        2 
   6  chr6_31105842     HCab    A    G        0      0        2 
   6  chr6_31105842     HPrz    A    G        0      0        2 
   6  chr6_31105842     ZBoe    A    G        0      0        2 
   6  chr6_31105842     ZGre    A    G        1      2        2 
   6  chr6_31105842     ZHar    A    G        0      0        2 
   6  chr6_31105842   Sample    A    G        0      0        2 
   6  chr6_31105999     AAsi    T    C        1      2        2 
   6  chr6_31105999     AKia    T    C        0      0        2 
   6  chr6_31105999     AOna    T    C        0      0        2 
   6  chr6_31105999     ASom    T    C        1      2        2 
   6  chr6_31105999     HCab    T    C        0      0        2 
   6  chr6_31105999     HPrz    T    C        0      0        2 
   6  chr6_31105999     ZBoe    T    C        0      0        2 
   6  chr6_31105999     ZGre    T    C        0      0        2 
   6  chr6_31105999     ZHar    T    C        0      0        2 
   6  chr6_31105999   Sample    T    C        1      2        2 
   6  chr6_31108358     AAsi    C    A        0      0        2 
   6  chr6_31108358     AKia    C    A        0      0        2 
   6  chr6_31108358     AOna    C    A        0      0        2 
   6  chr6_31108358     ASom    C    A      0.5      1        2 
   6  chr6_31108358     HCab    C    A        0      0        2 
   6  chr6_31108358     HPrz    C    A        0      0        2 
   6  chr6_31108358     ZBoe    C    A        0      0        2 
   6  chr6_31108358     ZGre    C    A        0      0        2 
   6  chr6_31108358     ZHar    C    A        0      0        2 
   6  chr6_31108358   Sample    C    A        0      0        2 
   6  chr6_31109451     AAsi    A    G        0      0        2 
   6  chr6_31109451     AKia    A    G        1      2        2 
   6  chr6_31109451     AOna    A    G      0.5      1        2 
   6  chr6_31109451     ASom    A    G        0      0        2 
   6  chr6_31109451     HCab    A    G        0      0        2 
   6  chr6_31109451     HPrz    A    G        0      0        2 
   6  chr6_31109451     ZBoe    A    G        0      0        2 
   6  chr6_31109451     ZGre    A    G        0      0        2 
   6  chr6_31109451     ZHar    A    G        0      0        2 
   6  chr6_31109451   Sample    A    G        0      0        2 
   6  chr6_31114555     AAsi    T    C        1      2        2 
   6  chr6_31114555     AKia    T    C        0      0        2 
   6  chr6_31114555     AOna    T    C        0      0        2 
   6  chr6_31114555     ASom    T    C      0.5      1        2 
   6  chr6_31114555     HCab    T    C        0      0        2 
   6  chr6_31114555     HPrz    T    C        0      0        2 
   6  chr6_31114555     ZBoe    T    C        0      0        2 
   6  chr6_31114555     ZGre    T    C        0      0        2 
   6  chr6_31114555     ZHar    T    C        0      0        2 
   6  chr6_31114555   Sample    T    C        1      2        2 
   6  chr6_31115470     AAsi    C    A        0      0        2 
   6  chr6_31115470     AKia    C    A        0      0        2 
   6  chr6_31115470     AOna    C    A        0      0        2 
   6  chr6_31115470     ASom    C    A        0      0        2 
   6  chr6_31115470     HCab    C    A        0      0        2 
   6  chr6_31115470     HPrz    C    A        0      0        2 
   6  chr6_31115470     ZBoe    C    A        0      0        2 
   6  chr6_31115470     ZGre    C    A        0      0        2 
   6  chr6_31115470     ZHar    C    A        1      2        2 
   6  chr6_31115470   Sample    C    A        0      0        2 
   6  chr6_31117475     AAsi    T    C        0      0        2 
   6  chr6_31117475     AKia    T    C        0      0        2 
   6  chr6_31117475     AOna    T    C        0      0        2 
   6  chr6_31117475     ASom    T    C        0      0        2 
   6  chr6_31117475     HCab    T    C      0.5      1        2 
   6  chr6_31117475     HPrz    T    C        0      0        2 
   6  chr6_31117475     ZBoe    T    C        0      0        2 
   6  chr6_31117475     ZGre    T    C        0      0        2 
   6  chr6_31117475     ZHar    T    C        0      0        2 
   6  chr6_31117475   Sample    T    C        0      0        2 
   6  chr6_31122038     AAsi    C    T        0      0        2 
   6  chr6_31122038     AKia    C    T        1      2        2 
   6  chr6_31122038     AOna    C    T        0      0        2 
   6  chr6_31122038     ASom    C    T        0      0        2 
   6  chr6_31122038     HCab    C    T        0      0        2 
   6  chr6_31122038     HPrz    C    T        0      0        2 
   6  chr6_31122038     ZBoe    C    T        0      0        2 
   6  chr6_31122038     ZGre    C    T        0      0        2 
   6  chr6_31122038     ZHar    C    T        0      0        2 
   6  chr6_31122038   Sample    C    T        0      0        2 
   6  chr6_31124243     AAsi    G    T        0      0        2 
   6  chr6_31124243     AKia    G    T        0      0        2 
   6  chr6_31124243     AOna    G    T        0      0        2 
   6  chr6_31124243     ASom    G    T        0      0        2 
   6  chr6_31124243     HCab    G    T        1      2        2 
   6  chr6_31124243     HPrz    G    T        1      2        2 
   6  chr6_31124243     ZBoe    G    T        0      0        2 
   6  chr6_31124243     ZGre    G    T        0      0        2 
   6  chr6_31124243     ZHar    G    T        0      0        2 
   6  chr6_31124243   Sample    G    T        0      0        2 
   6  chr6_31127439     AAsi    T    C        0      0        2 
   6  chr6_31127439     AKia    T    C        0      0        2 
   6  chr6_31127439     AOna    T    C        0      0        2 
   6  chr6_31127439     ASom    T    C        0      0        2 
   6  chr6_31127439     HCab    T    C        0      0        2 
   6  chr6_31127439     HPrz    T    C        0      0        2 
   6  chr6_31127439     ZBoe    T    C      0.5      1        2 
   6  chr6_31127439     ZGre    T    C        0      0        2 
   6  chr6_31127439     ZHar    T    C        0      0        2 
   6  chr6_31127439   Sample    T    C        0      0        2 
   6  chr6_31129240     AAsi    A    G        0      0        2 
   6  chr6_31129240     AKia    A    G        0      0        2 
   6  chr6_31129240     AOna    A    G        0      0        2 
   6  chr6_31129240     ASom    A    G        0      0        2 
   6  chr6_31129240     HCab    A    G        0      0        2 
   6  chr6_31129240     HPrz    A    G        0      0        2 
   6  chr6_31129240     ZBoe    A    G        0      0        2 
   6  chr6_31129240     ZGre    A    G        0      0        2 
   6  chr6_31129240     ZHar    A    G      0.5      1        2 
   6  chr6_31129240   Sample    A    G        0      0        2 
   6  chr6_31132062     AAsi    T    C        0      0        2 
   6  chr6_31132062     AKia    T    C        0      0        2 
   6  chr6_31132062     AOna    T    C      0.5      1        2 
   6  chr6_31132062     ASom    T    C        0      0        2 
   6  chr6_31132062     HCab    T    C        0      0        2 
   6  chr6_31132062     HPrz    T    C        0      0        2 
   6  chr6_31132062     ZBoe    T    C        0      0        2 
   6  chr6_31132062     ZGre    T    C        0      0        2 
   6  chr6_31132062     ZHar    T    C        0      0        2 
   6  chr6_31132062   Sample    T    C        0      0        2 
   6  chr6_31137446     AAsi    C    A        0      0        2 
   6  chr6_31137446     AKia    C    A        0      0        2 
   6  chr6_31137446     AOna    C    A        0      0        2 
   6  chr6_31137446     ASom    C    A        0      0        2 
   6  chr6_31137446     HCab    C    A        1      2        2 
   6  chr6_31137446     HPrz    C    A        1      2        2 
   6  chr6_31137446     ZBoe    C    A        0      0        2 
   6  chr6_31137446     ZGre    C    A        0      0        2 
   6  chr6_31137446     ZHar    C    A        0      0        2 
   6  chr6_31137446   Sample    C    A        0      0        2 
   6  chr6_31137824     AAsi    T    C        0      0        2 
   6  chr6_31137824     AKia    T    C        0      0        2 
   6  chr6_31137824     AOna    T    C        0      0        2 
   6  chr6_31137824     ASom    T    C        0      0        2 
   6  chr6_31137824     HCab    T    C        0      0        2 
   6  chr6_31137824     HPrz    T    C        0      0        2 
   6  chr6_31137824     ZBoe    T    C        0      0        2 
   6  chr6_31137824     ZGre    T    C        1      2        2 
   6  chr6_31137824     ZHar    T    C        0      0        2 
   6  chr6_31137824   Sample    T    C        0      0        2 
   6  chr6_31137892     AAsi    T    C        0      0        2 
   6  chr6_31137892     AKia    T    C        1      2        2 
   6  chr6_31137892     AOna    T    C        0      0        2 
   6  chr6_31137892     ASom    T    C        0      0        2 
   6  chr6_31137892     HCab    T    C        0      0        2 
   6  chr6_31137892     HPrz    T    C        0      0        2 
   6  chr6_31137892     ZBoe    T    C        0      0        2 
   6  chr6_31137892     ZGre    T    C        0      0        2 
   6  chr6_31137892     ZHar    T    C        0      0        2 
   6  chr6_31137892   Sample    T    C        0      0        2 
   6  chr6_31142884     AAsi    T    C        0      0        2 
   6  chr6_31142884     AKia    T    C        0      0        2 
   6  chr6_31142884     AOna    T    C        0      0        2 
   6  chr6_31142884     ASom    T    C        0      0        2 
   6  chr6_31142884     HCab    T    C        0      0        2 
   6  chr6_31142884     HPrz    T    C        0      0        2 
   6  chr6_31142884     ZBoe    T    C      0.5      1        2 
   6  chr6_31142884     ZGre    T    C        0      0        2 
   6  chr6_31142884     ZHar    T    C        0      0        2 
   6  chr6_31142884   Sample    T    C        0      0        2 
   6  chr6_31143244     AAsi    A    G        0      0        2 
   6  chr6_31143244     AKia    A    G        0      0        2 
   6  chr6_31143244     AOna    A    G      0.5      1        2 
   6  chr6_31143244     ASom    A    G        0      0        2 
   6  chr6_31143244     HCab    A    G        0      0        2 
   6  chr6_31143244     HPrz    A    G        0      0        2 
   6  chr6_31143244     ZBoe    A    G        0      0        2 
   6  chr6_31143244     ZGre    A    G        0      0        2 
   6  chr6_31143244     ZHar    A    G        0      0        2 
   6  chr6_31143244   Sample    A    G        0      0        2 
   6  chr6_31146924     AAsi    A    G        0      0        2 
   6  chr6_31146924     AKia    A    G      0.5      1        2 
   6  chr6_31146924     AOna    A    G        0      0        2 
   6  chr6_31146924     ASom    A    G        0      0        2 
   6  chr6_31146924     HCab    A    G        0      0        2 
   6  chr6_31146924     HPrz    A    G        0      0        2 
   6  chr6_31146924     ZBoe    A    G        0      0        2 
   6  chr6_31146924     ZGre    A    G        0      0        2 
   6  chr6_31146924     ZHar    A    G        0      0        2 
   6  chr6_31146924   Sample    A    G        0      0        2 
   6  chr6_31149985     AAsi    T    C        0      0        2 
   6  chr6_31149985     AKia    T    C        0      0        2 
   6  chr6_31149985     AOna    T    C        0      0        2 
   6  chr6_31149985     ASom    T    C        0      0        2 
   6  chr6_31149985     HCab    T    C        0      0        2 
   6  chr6_31149985     HPrz    T    C        0      0        2 
   6  chr6_31149985     ZBoe    T    C        0      0        2 
   6  chr6_31149985     ZGre    T    C        1      2        2 
   6  chr6_31149985     ZHar    T    C        0      0        2 
   6  chr6_31149985   Sample    T    C        0      0        2 
   6  chr6_31151843     AAsi    G    C        0      0        2 
   6  chr6_31151843     AKia    G    C      0.5      1        2 
   6  chr6_31151843     AOna    G    C      0.5      1        2 
   6  chr6_31151843     ASom    G    C        0      0        2 
   6  chr6_31151843     HCab    G    C        0      0        2 
   6  chr6_31151843     HPrz    G    C        0      0        2 
   6  chr6_31151843     ZBoe    G    C        0      0        2 
   6  chr6_31151843     ZGre    G    C        0      0        2 
   6  chr6_31151843     ZHar    G    C        0      0        2 
   6  chr6_31151843   Sample    G    C        0      0        2 
   6  chr6_31157091     AAsi    T    C        0      0        2 
   6  chr6_31157091     AKia    T    C        0      0        2 
   6  chr6_31157091     AOna    T    C        0      0        2 
   6  chr6_31157091     ASom    T    C        0      0        2 
   6  chr6_31157091     HCab    T    C        0      0        2 
   6  chr6_31157091     HPrz    T    C        0      0        2 
   6  chr6_31157091     ZBoe    T    C        0      0        2 
   6  chr6_31157091     ZGre    T    C        1      2        2 
   6  chr6_31157091     ZHar    T    C        0      0        2 
   6  chr6_31157091   Sample    T    C        0      0        2 
   6  chr6_31157533     AAsi    G    A        0      0        2 
   6  chr6_31157533     AKia    G    A        0      0        2 
   6  chr6_31157533     AOna    G    A        0      0        2 
   6  chr6_31157533     ASom    G    A        0      0        2 
   6  chr6_31157533     HCab    G    A        1      2        2 
   6  chr6_31157533     HPrz    G    A        1      2        2 
   6  chr6_31157533     ZBoe    G    A        0      0        2 
   6  chr6_31157533     ZGre    G    A        0      0        2 
   6  chr6_31157533     ZHar    G    A        0      0        2 
   6  chr6_31157533   Sample    G    A        0      0        2 
   6  chr6_31158074     AAsi    C    G        0      0        2 
   6  chr6_31158074     AKia    C    G        0      0        2 
   6  chr6_31158074     AOna    C    G        0      0        2 
   6  chr6_31158074     ASom    C    G        0      0        2 
   6  chr6_31158074     HCab    C    G        0      0        2 
   6  chr6_31158074     HPrz    C    G        0      0        2 
   6  chr6_31158074     ZBoe    C    G        0      0        2 
   6  chr6_31158074     ZGre    C    G        1      2        2 
   6  chr6_31158074     ZHar    C    G        0      0        2 
   6  chr6_31158074   Sample    C    G        0      0        2 
   6  chr6_31165647     AAsi    A    G        0      0        2 
   6  chr6_31165647     AKia    A    G        0      0        2 
   6  chr6_31165647     AOna    A    G        0      0        2 
   6  chr6_31165647     ASom    A    G        0      0        2 
   6  chr6_31165647     HCab    A    G        0      0        2 
   6  chr6_31165647     HPrz    A    G        1      2        2 
   6  chr6_31165647     ZBoe    A    G        0      0        2 
   6  chr6_31165647     ZGre    A    G        0      0        2 
   6  chr6_31165647     ZHar    A    G        0      0        2 
   6  chr6_31165647   Sample    A    G        0      0        2 
   6  chr6_31167519     AAsi    A    G        0      0        2 
   6  chr6_31167519     AKia    A    G        0      0        2 
   6  chr6_31167519     AOna    A    G        0      0        2 
   6  chr6_31167519     ASom    A    G        0      0        2 
   6  chr6_31167519     HCab    A    G        0      0        2 
   6  chr6_31167519     HPrz    A    G        1      2        2 
   6  chr6_31167519     ZBoe    A    G        0      0        2 
   6  chr6_31167519     ZGre    A    G        0      0        2 
   6  chr6_31167519     ZHar    A    G        0      0        2 
   6  chr6_31167519   Sample    A    G        0      0        2 
   6  chr6_31176455     AAsi    C    A        0      0        2 
   6  chr6_31176455     AKia    C    A        0      0        2 
   6  chr6_31176455     AOna    C    A        0      0        2 
   6  chr6_31176455     ASom    C    A        0      0        2 
   6  chr6_31176455     HCab    C    A      0.5      1        2 
   6  chr6_31176455     HPrz    C    A        0      0        2 
   6  chr6_31176455     ZBoe    C    A        0      0        2 
   6  chr6_31176455     ZGre    C    A        0      0        2 
   6  chr6_31176455     ZHar    C    A        0      0        2 
   6  chr6_31176455   Sample    C    A        0      0        2 
   6  chr6_31181052     AAsi    G    C        0      0        2 
   6  chr6_31181052     AKia    G    C        0      0        2 
   6  chr6_31181052     AOna    G    C        0      0        2 
   6  chr6_31181052     ASom    G    C      0.5      1        2 
   6  chr6_31181052     HCab    G    C        0      0        2 
   6  chr6_31181052     HPrz    G    C        0      0        2 
   6  chr6_31181052     ZBoe    G    C        0      0        2 
   6  chr6_31181052     ZGre    G    C        0      0        2 
   6  chr6_31181052     ZHar    G    C        0      0        2 
   6  chr6_31181052   Sample    G    C        0      0        2 
   6  chr6_31188403     AAsi    A    G        0      0        2 
   6  chr6_31188403     AKia    A    G        0      0        2 
   6  chr6_31188403     AOna    A    G        0      0        2 
   6  chr6_31188403     ASom    A    G        0      0        2 
   6  chr6_31188403     HCab    A    G        1      2        2 
   6  chr6_31188403     HPrz    A    G        1      2        2 
   6  chr6_31188403     ZBoe    A    G        0      0        2 
   6  chr6_31188403     ZGre    A    G        0      0        2 
   6  chr6_31188403     ZHar    A    G        0      0        2 
   6  chr6_31188403   Sample    A    G        0      0        2 
   6  chr6_31194279     AAsi    T    C        0      0        2 
   6  chr6_31194279     AKia    T    C        0      0        2 
   6  chr6_31194279     AOna    T    C        0      0        2 
   6  chr6_31194279     ASom    T    C        0      0        2 
   6  chr6_31194279     HCab    T    C      0.5      1        2 
   6  chr6_31194279     HPrz    T    C        1      2        2 
   6  chr6_31194279     ZBoe    T    C        0      0        2 
   6  chr6_31194279     ZGre    T    C        0      0        2 
   6  chr6_31194279     ZHar    T    C        0      0        2 
   6  chr6_31194279   Sample    T    C        0      0        2 
   6  chr6_31195076     AAsi    C    T        0      0        2 
   6  chr6_31195076     AKia    C    T        0      0        2 
   6  chr6_31195076     AOna    C    T        0      0        2 
   6  chr6_31195076     ASom    C    T        0      0        2 
   6  chr6_31195076     HCab    C    T        0      0        2 
   6  chr6_31195076     HPrz    C    T        0      0        2 
   6  chr6_31195076     ZBoe    C    T        1      2        2 
   6  chr6_31195076     ZGre    C    T        1      2        2 
   6  chr6_31195076     ZHar    C    T        1      2        2 
   6  chr6_31195076   Sample    C    T        0      0        2 
   6  chr6_31200201     AAsi    T    C        1      2        2 
   6  chr6_31200201     AKia    T    C        0      0        2 
   6  chr6_31200201     AOna    T    C        0      0        2 
   6  chr6_31200201     ASom    T    C        0      0        2 
   6  chr6_31200201     HCab    T    C        0      0        2 
   6  chr6_31200201     HPrz    T    C        0      0        2 
   6  chr6_31200201     ZBoe    T    C        0      0        2 
   6  chr6_31200201     ZGre    T    C        1      2        2 
   6  chr6_31200201     ZHar    T    C        0      0        2 
   6  chr6_31200201   Sample    T    C        0      0        2 
   6  chr6_31202987     AAsi    T    C        0      0        2 
   6  chr6_31202987     AKia    T    C        0      0        2 
   6  chr6_31202987     AOna    T    C        0      0        2 
   6  chr6_31202987     ASom    T    C        0      0        2 
   6  chr6_31202987     HCab    T    C        0      0        2 
   6  chr6_31202987     HPrz    T    C        0      0        2 
   6  chr6_31202987     ZBoe    T    C        0      0        2 
   6  chr6_31202987     ZGre    T    C        0      0        2 
   6  chr6_31202987     ZHar    T    C      0.5      1        2 
   6  chr6_31202987   Sample    T    C        0      0        2 
   6  chr6_31215179     AAsi    T    C        0      0        2 
   6  chr6_31215179     AKia    T    C        0      0        2 
   6  chr6_31215179     AOna    T    C        0      0        2 
   6  chr6_31215179     ASom    T    C        0      0        2 
   6  chr6_31215179     HCab    T    C        0      0        2 
   6  chr6_31215179     HPrz    T    C        0      0        2 
   6  chr6_31215179     ZBoe    T    C        0      0        2 
   6  chr6_31215179     ZGre    T    C        0      0        2 
   6  chr6_31215179     ZHar    T    C        1      2        2 
   6  chr6_31215179   Sample    T    C        0      0        2 
   6  chr6_31215540     AAsi    T    C        0      0        2 
   6  chr6_31215540     AKia    T    C        0      0        2 
   6  chr6_31215540     AOna    T    C        0      0        2 
   6  chr6_31215540     ASom    T    C        0      0        2 
   6  chr6_31215540     HCab    T    C        1      2        2 
   6  chr6_31215540     HPrz    T    C        1      2        2 
   6  chr6_31215540     ZBoe    T    C        0      0        2 
   6  chr6_31215540     ZGre    T    C        0      0        2 
   6  chr6_31215540     ZHar    T    C        0      0        2 
   6  chr6_31215540   Sample    T    C        0      0        2 
   6  chr6_31218398     AAsi    A    G        1      2        2 
   6  chr6_31218398     AKia    A    G        0      0        2 
   6  chr6_31218398     AOna    A    G        0      0        2 
   6  chr6_31218398     ASom    A    G        0      0        2 
   6  chr6_31218398     HCab    A    G        0      0        2 
   6  chr6_31218398     HPrz    A    G        0      0        2 
   6  chr6_31218398     ZBoe    A    G        0      0        2 
   6  chr6_31218398     ZGre    A    G        0      0        2 
   6  chr6_31218398     ZHar    A    G        0      0        2 
   6  chr6_31218398   Sample    A    G        0      0        2 
   6  chr6_31219202     AAsi    T    C        0      0        2 
   6  chr6_31219202     AKia    T    C        0      0        2 
   6  chr6_31219202     AOna    T    C        0      0        2 
   6  chr6_31219202     ASom    T    C        0      0        2 
   6  chr6_31219202     HCab    T    C        0      0        2 
   6  chr6_31219202     HPrz    T    C        0      0        2 
   6  chr6_31219202     ZBoe    T    C        0      0        2 
   6  chr6_31219202     ZGre    T    C        0      0        2 
   6  chr6_31219202     ZHar    T    C      0.5      1        2 
   6  chr6_31219202   Sample    T    C        0      0        2 
   6  chr6_31222947     AAsi    T    C        1      2        2 
   6  chr6_31222947     AKia    T    C        0      0        2 
   6  chr6_31222947     AOna    T    C        0      0        2 
   6  chr6_31222947     ASom    T    C        0      0        2 
   6  chr6_31222947     HCab    T    C        0      0        2 
   6  chr6_31222947     HPrz    T    C        0      0        2 
   6  chr6_31222947     ZBoe    T    C        0      0        2 
   6  chr6_31222947     ZGre    T    C        0      0        2 
   6  chr6_31222947     ZHar    T    C        0      0        2 
   6  chr6_31222947   Sample    T    C        0      0        2 
   6  chr6_31223813     AAsi    T    C        0      0        2 
   6  chr6_31223813     AKia    T    C        1      2        2 
   6  chr6_31223813     AOna    T    C        1      2        2 
   6  chr6_31223813     ASom    T    C        0      0        2 
   6  chr6_31223813     HCab    T    C        0      0        2 
   6  chr6_31223813     HPrz    T    C        0      0        2 
   6  chr6_31223813     ZBoe    T    C        0      0        2 
   6  chr6_31223813     ZGre    T    C        0      0        2 
   6  chr6_31223813     ZHar    T    C        0      0        2 
   6  chr6_31223813   Sample    T    C        0      0        2 
   6  chr6_31224554     AAsi    A    G        0      0        2 
   6  chr6_31224554     AKia    A    G        0      0        2 
   6  chr6_31224554     AOna    A    G        0      0        2 
   6  chr6_31224554     ASom    A    G        0      0        2 
   6  chr6_31224554     HCab    A    G        1      2        2 
   6  chr6_31224554     HPrz    A    G        1      2        2 
   6  chr6_31224554     ZBoe    A    G        0      0        2 
   6  chr6_31224554     ZGre    A    G        0      0        2 
   6  chr6_31224554     ZHar    A    G        0      0        2 
   6  chr6_31224554   Sample    A    G        0      0        2 
   6  chr6_31225181     AAsi    A    G        0      0        2 
   6  chr6_31225181     AKia    A    G        1      2        2 
   6  chr6_31225181     AOna    A    G        1      2        2 
   6  chr6_31225181     ASom    A    G        0      0        2 
   6  chr6_31225181     HCab    A    G        0      0        2 
   6  chr6_31225181     HPrz    A    G        0      0        2 
   6  chr6_31225181     ZBoe    A    G        0      0        2 
   6  chr6_31225181     ZGre    A    G        0      0        2 
   6  chr6_31225181     ZHar    A    G        0      0        2 
   6  chr6_31225181   Sample    A    G        0      0        2 
   6  chr6_31232724     AAsi    C    T        0      0        2 
   6  chr6_31232724     AKia    C    T        0      0        2 
   6  chr6_31232724     AOna    C    T        0      0        2 
   6  chr6_31232724     ASom    C    T        0      0        2 
   6  chr6_31232724     HCab    C    T        0      0        2 
   6  chr6_31232724     HPrz    C    T        0      0        2 
   6  chr6_31232724     ZBoe    C    T        0      0        2 
   6  chr6_31232724     ZGre    C    T        0      0        2 
   6  chr6_31232724     ZHar    C    T        1      2        2 
   6  chr6_31232724   Sample    C    T        0      0        2 
   6  chr6_31232887     AAsi    G    A        0      0        2 
   6  chr6_31232887     AKia    G    A        0      0        2 
   6  chr6_31232887     AOna    G    A        0      0        2 
   6  chr6_31232887     ASom    G    A        0      0        2 
   6  chr6_31232887     HCab    G    A        0      0        2 
   6  chr6_31232887     HPrz    G    A        0      0        2 
   6  chr6_31232887     ZBoe    G    A        0      0        2 
   6  chr6_31232887     ZGre    G    A        0      0        2 
   6  chr6_31232887     ZHar    G    A        1      2        2 
   6  chr6_31232887   Sample    G    A        0      0        2 
   6  chr6_31232935     AAsi    G    T        1      2        2 
   6  chr6_31232935     AKia    G    T        0      0        2 
   6  chr6_31232935     AOna    G    T        0      0        2 
   6  chr6_31232935     ASom    G    T        0      0        2 
   6  chr6_31232935     HCab    G    T        0      0        2 
   6  chr6_31232935     HPrz    G    T        0      0        2 
   6  chr6_31232935     ZBoe    G    T        0      0        2 
   6  chr6_31232935     ZGre    G    T        0      0        2 
   6  chr6_31232935     ZHar    G    T        0      0        2 
   6  chr6_31232935   Sample    G    T        1      2        2 
   6  chr6_31246278     AAsi    A    C        0      0        2 
   6  chr6_31246278     AKia    A    C        0      0        2 
   6  chr6_31246278     AOna    A    C        0      0        2 
   6  chr6_31246278     ASom    A    C        0      0        2 
   6  chr6_31246278     HCab    A    C        1      2        2 
   6  chr6_31246278     HPrz    A    C        1      2        2 
   6  chr6_31246278     ZBoe    A    C        0      0        2 
   6  chr6_31246278     ZGre    A    C        0      0        2 
   6  chr6_31246278     ZHar    A    C        0      0        2 
   6  chr6_31246278   Sample    A    C        0      0        2 
   6  chr6_31246304     AAsi    C    G        0      0        2 
   6  chr6_31246304     AKia    C    G        0      0        2 
   6  chr6_31246304     AOna    C    G        0      0        2 
   6  chr6_31246304     ASom    C    G        0      0        2 
   6  chr6_31246304     HCab    C    G        0      0        2 
   6  chr6_31246304     HPrz    C    G        0      0        2 
   6  chr6_31246304     ZBoe    C    G      0.5      1        2 
   6  chr6_31246304     ZGre    C    G        0      0        2 
   6  chr6_31246304     ZHar    C    G        0      0        2 
   6  chr6_31246304   Sample    C    G        0      0        2 
   6  chr6_31253526     AAsi    T    G        0      0        2 
   6  chr6_31253526     AKia    T    G        0      0        2 
   6  chr6_31253526     AOna    T    G        0      0        2 
   6  chr6_31253526     ASom    T    G        0      0        2 
   6  chr6_31253526     HCab    T    G        0      0        2 
   6  chr6_31253526     HPrz    T    G        0      0        2 
   6  chr6_31253526     ZBoe    T    G        1      2        2 
   6  chr6_31253526     ZGre    T    G        0      0        2 
   6  chr6_31253526     ZHar    T    G        0      0        2 
   6  chr6_31253526   Sample    T    G        0      0        2 
   6  chr6_31254043     AAsi    T    C        0      0        2 
   6  chr6_31254043     AKia    T    C        0      0        2 
   6  chr6_31254043     AOna    T    C        0      0        2 
   6  chr6_31254043     ASom    T    C        0      0        2 
   6  chr6_31254043     HCab    T    C        0      0        2 
   6  chr6_31254043     HPrz    T    C        0      0        2 
   6  chr6_31254043     ZBoe    T    C        1      2        2 
   6  chr6_31254043     ZGre    T    C        0      0        2 
   6  chr6_31254043     ZHar    T    C        0      0        2 
   6  chr6_31254043   Sample    T    C        0      0        2 
   6  chr6_31254722     AAsi    C    G        1      2        2 
   6  chr6_31254722     AKia    C    G        0      0        2 
   6  chr6_31254722     AOna    C    G        0      0        2 
   6  chr6_31254722     ASom    C    G        0      0        2 
   6  chr6_31254722     HCab    C    G        0      0        2 
   6  chr6_31254722     HPrz    C    G        0      0        2 
   6  chr6_31254722     ZBoe    C    G        0      0        2 
   6  chr6_31254722     ZGre    C    G        0      0        2 
   6  chr6_31254722     ZHar    C    G        0      0        2 
   6  chr6_31254722   Sample    C    G        0      0        2 
   6  chr6_31266128     AAsi    T    C        0      0        2 
   6  chr6_31266128     AKia    T    C        0      0        2 
   6  chr6_31266128     AOna    T    C        0      0        2 
   6  chr6_31266128     ASom    T    C        0      0        2 
   6  chr6_31266128     HCab    T    C        1      2        2 
   6  chr6_31266128     HPrz    T    C        1      2        2 
   6  chr6_31266128     ZBoe    T    C        0      0        2 
   6  chr6_31266128     ZGre    T    C        0      0        2 
   6  chr6_31266128     ZHar    T    C      0.5      1        2 
   6  chr6_31266128   Sample    T    C        0      0        2 
   6  chr6_31270746     AAsi    C    T        0      0        2 
   6  chr6_31270746     AKia    C    T        0      0        2 
   6  chr6_31270746     AOna    C    T        0      0        2 
   6  chr6_31270746     ASom    C    T        1      2        2 
   6  chr6_31270746     HCab    C    T        0      0        2 
   6  chr6_31270746     HPrz    C    T        0      0        2 
   6  chr6_31270746     ZBoe    C    T        0      0        2 
   6  chr6_31270746     ZGre    C    T        0      0        2 
   6  chr6_31270746     ZHar    C    T        0      0        2 
   6  chr6_31270746   Sample    C    T        0      0        2 
   6  chr6_31270918     AAsi    A    G        0      0        2 
   6  chr6_31270918     AKia    A    G        0      0        2 
   6  chr6_31270918     AOna    A    G        0      0        2 
   6  chr6_31270918     ASom    A    G        0      0        2 
   6  chr6_31270918     HCab    A    G        1      2        2 
   6  chr6_31270918     HPrz    A    G        0      0        2 
   6  chr6_31270918     ZBoe    A    G        0      0        2 
   6  chr6_31270918     ZGre    A    G        0      0        2 
   6  chr6_31270918     ZHar    A    G        0      0        2 
   6  chr6_31270918   Sample    A    G        0      0        2 
   6  chr6_31275663     AAsi    G    C        0      0        2 
   6  chr6_31275663     AKia    G    C        0      0        2 
   6  chr6_31275663     AOna    G    C        0      0        2 
   6  chr6_31275663     ASom    G    C        0      0        2 
   6  chr6_31275663     HCab    G    C        0      0        2 
   6  chr6_31275663     HPrz    G    C        0      0        2 
   6  chr6_31275663     ZBoe    G    C        1      2        2 
   6  chr6_31275663     ZGre    G    C        0      0        2 
   6  chr6_31275663     ZHar    G    C        0      0        2 
   6  chr6_31275663   Sample    G    C        0      0        2 
   6  chr6_31278178     AAsi    A    G        0      0        2 
   6  chr6_31278178     AKia    A    G        0      0        2 
   6  chr6_31278178     AOna    A    G        0      0        2 
   6  chr6_31278178     ASom    A    G        0      0        2 
   6  chr6_31278178     HCab    A    G      0.5      1        2 
   6  chr6_31278178     HPrz    A    G        0      0        2 
   6  chr6_31278178     ZBoe    A    G        0      0        2 
   6  chr6_31278178     ZGre    A    G        0      0        2 
   6  chr6_31278178     ZHar    A    G        0      0        2 
   6  chr6_31278178   Sample    A    G        0      0        2 
   6  chr6_31281189     AAsi    T    C        0      0        2 
   6  chr6_31281189     AKia    T    C        0      0        2 
   6  chr6_31281189     AOna    T    C        0      0        2 
   6  chr6_31281189     ASom    T    C        0      0        2 
   6  chr6_31281189     HCab    T    C        1      2        2 
   6  chr6_31281189     HPrz    T    C        1      2        2 
   6  chr6_31281189     ZBoe    T    C        0      0        2 
   6  chr6_31281189     ZGre    T    C        0      0        2 
   6  chr6_31281189     ZHar    T    C        0      0        2 
   6  chr6_31281189   Sample    T    C        0      0        2 
   6  chr6_31282034     AAsi    C    T        0      0        2 
   6  chr6_31282034     AKia    C    T        1      2        2 
   6  chr6_31282034     AOna    C    T        1      2        2 
   6  chr6_31282034     ASom    C    T        0      0        2 
   6  chr6_31282034     HCab    C    T        0      0        2 
   6  chr6_31282034     HPrz    C    T        0      0        2 
   6  chr6_31282034     ZBoe    C    T        0      0        2 
   6  chr6_31282034     ZGre    C    T        0      0        2 
   6  chr6_31282034     ZHar    C    T        0      0        2 
   6  chr6_31282034   Sample    C    T        0      0        2 
   6  chr6_31283794     AAsi    A    G        0      0        2 
   6  chr6_31283794     AKia    A    G        0      0        2 
   6  chr6_31283794     AOna    A    G        0      0        2 
   6  chr6_31283794     ASom    A    G        0      0        2 
   6  chr6_31283794     HCab    A    G        0      0        2 
   6  chr6_31283794     HPrz    A    G        0      0        2 
   6  chr6_31283794     ZBoe    A    G      0.5      1        2 
   6  chr6_31283794     ZGre    A    G        0      0        2 
   6  chr6_31283794     ZHar    A    G        0      0        2 
   6  chr6_31283794   Sample    A    G        0      0        2 
   6  chr6_31287326     AAsi    T    C        0      0        2 
   6  chr6_31287326     AKia    T    C      0.5      1        2 
   6  chr6_31287326     AOna    T    C        0      0        2 
   6  chr6_31287326     ASom    T    C        0      0        2 
   6  chr6_31287326     HCab    T    C        0      0        2 
   6  chr6_31287326     HPrz    T    C        0      0        2 
   6  chr6_31287326     ZBoe    T    C        0      0        2 
   6  chr6_31287326     ZGre    T    C        0      0        2 
   6  chr6_31287326     ZHar    T    C        0      0        2 
   6  chr6_31287326   Sample    T    C        0      0        2 
   6  chr6_31288477     AAsi    A    C        0      0        2 
   6  chr6_31288477     AKia    A    C        0      0        2 
   6  chr6_31288477     AOna    A    C        0      0        2 
   6  chr6_31288477     ASom    A    C        0      0        2 
   6  chr6_31288477     HCab    A    C      0.5      1        2 
   6  chr6_31288477     HPrz    A    C        0      0        2 
   6  chr6_31288477     ZBoe    A    C        0      0        2 
   6  chr6_31288477     ZGre    A    C        0      0        2 
   6  chr6_31288477     ZHar    A    C        0      0        2 
   6  chr6_31288477   Sample    A    C        0      0        2 
   6  chr6_31301018     AAsi    G    C        0      0        2 
   6  chr6_31301018     AKia    G    C        0      0        2 
   6  chr6_31301018     AOna    G    C        0      0        2 
   6  chr6_31301018     ASom    G    C        0      0        2 
   6  chr6_31301018     HCab    G    C        0      0        2 
   6  chr6_31301018     HPrz    G    C        0      0        2 
   6  chr6_31301018     ZBoe    G    C      0.5      1        2 
   6  chr6_31301018     ZGre    G    C        0      0        2 
   6  chr6_31301018     ZHar    G    C        0      0        2 
   6  chr6_31301018   Sample    G    C        0      0        2 
   6  chr6_31303452     AAsi    G    C        0      0        2 
   6  chr6_31303452     AKia    G    C        0      0        2 
   6  chr6_31303452     AOna    G    C        0      0        2 
   6  chr6_31303452     ASom    G    C        0      0        2 
   6  chr6_31303452     HCab    G    C        0      0        2 
   6  chr6_31303452     HPrz    G    C        0      0        2 
   6  chr6_31303452     ZBoe    G    C        0      0        2 
   6  chr6_31303452     ZGre    G    C        0      0        2 
   6  chr6_31303452     ZHar    G    C      0.5      1        2 
   6  chr6_31303452   Sample    G    C        0      0        2 
   6  chr6_31309954     AAsi    C    T        0      0        2 
   6  chr6_31309954     AKia    C    T        0      0        2 
   6  chr6_31309954     AOna    C    T        0      0        2 
   6  chr6_31309954     ASom    C    T        0      0        2 
   6  chr6_31309954     HCab    C    T        1      2        2 
   6  chr6_31309954     HPrz    C    T        1      2        2 
   6  chr6_31309954     ZBoe    C    T        0      0        2 
   6  chr6_31309954     ZGre    C    T        0      0        2 
   6  chr6_31309954     ZHar    C    T        0      0        2 
   6  chr6_31309954   Sample    C    T        0      0        2 
   6  chr6_31314815     AAsi    G    A        0      0        2 
   6  chr6_31314815     AKia    G    A        0      0        2 
   6  chr6_31314815     AOna    G    A        0      0        2 
   6  chr6_31314815     ASom    G    A        0      0        2 
   6  chr6_31314815     HCab    G    A        1      2        2 
   6  chr6_31314815     HPrz    G    A        1      2        2 
   6  chr6_31314815     ZBoe    G    A        0      0        2 
   6  chr6_31314815     ZGre    G    A        0      0        2 
   6  chr6_31314815     ZHar    G    A        0      0        2 
   6  chr6_31314815   Sample    G    A        0      0        2 
   6  chr6_31315627     AAsi    T    C        0      0        2 
   6  chr6_31315627     AKia    T    C        0      0        2 
   6  chr6_31315627     AOna    T    C        0      0        2 
   6  chr6_31315627     ASom    T    C        1      2        2 
   6  chr6_31315627     HCab    T    C        0      0        2 
   6  chr6_31315627     HPrz    T    C        0      0        2 
   6  chr6_31315627     ZBoe    T    C        0      0        2 
   6  chr6_31315627     ZGre    T    C        0      0        2 
   6  chr6_31315627     ZHar    T    C        0      0        2 
   6  chr6_31315627   Sample    T    C        0      0        2 
   6  chr6_31316431     AAsi    G    C        0      0        2 
   6  chr6_31316431     AKia    G    C        0      0        2 
   6  chr6_31316431     AOna    G    C        0      0        2 
   6  chr6_31316431     ASom    G    C        0      0        2 
   6  chr6_31316431     HCab    G    C        1      2        2 
   6  chr6_31316431     HPrz    G    C        1      2        2 
   6  chr6_31316431     ZBoe    G    C        0      0        2 
   6  chr6_31316431     ZGre    G    C        0      0        2 
   6  chr6_31316431     ZHar    G    C        0      0        2 
   6  chr6_31316431   Sample    G    C        0      0        2 
   6  chr6_31318152     AAsi    C    T        0      0        2 
   6  chr6_31318152     AKia    C    T        0      0        2 
   6  chr6_31318152     AOna    C    T        0      0        2 
   6  chr6_31318152     ASom    C    T        0      0        2 
   6  chr6_31318152     HCab    C    T        1      2        2 
   6  chr6_31318152     HPrz    C    T        1      2        2 
   6  chr6_31318152     ZBoe    C    T        0      0        2 
   6  chr6_31318152     ZGre    C    T        0      0        2 
   6  chr6_31318152     ZHar    C    T        0      0        2 
   6  chr6_31318152   Sample    C    T        0      0        2 
   6  chr6_31318839     AAsi    G    C        0      0        2 
   6  chr6_31318839     AKia    G    C        0      0        2 
   6  chr6_31318839     AOna    G    C        0      0        2 
   6  chr6_31318839     ASom    G    C        0      0        2 
   6  chr6_31318839     HCab    G    C        0      0        2 
   6  chr6_31318839     HPrz    G    C        0      0        2 
   6  chr6_31318839     ZBoe    G    C      0.5      1        2 
   6  chr6_31318839     ZGre    G    C        0      0        2 
   6  chr6_31318839     ZHar    G    C        0      0        2 
   6  chr6_31318839   Sample    G    C        0      0        2 
   6  chr6_31326117     AAsi    G    A        0      0        2 
   6  chr6_31326117     AKia    G    A        0      0        2 
   6  chr6_31326117     AOna    G    A        0      0        2 
   6  chr6_31326117     ASom    G    A        0      0        2 
   6  chr6_31326117     HCab    G    A        0      0        2 
   6  chr6_31326117     HPrz    G    A        0      0        2 
   6  chr6_31326117     ZBoe    G    A      0.5      1        2 
   6  chr6_31326117     ZGre    G    A        0      0        2 
   6  chr6_31326117     ZHar    G    A        0      0        2 
   6  chr6_31326117   Sample    G    A        0      0        2 
   6  chr6_31330098     AAsi    T    C        1      2        2 
   6  chr6_31330098     AKia    T    C        1      2        2 
   6  chr6_31330098     AOna    T    C        1      2        2 
   6  chr6_31330098     ASom    T    C        1      2        2 
   6  chr6_31330098     HCab    T    C        0      0        2 
   6  chr6_31330098     HPrz    T    C        0      0        2 
   6  chr6_31330098     ZBoe    T    C        0      0        2 
   6  chr6_31330098     ZGre    T    C        0      0        2 
   6  chr6_31330098     ZHar    T    C        0      0        2 
   6  chr6_31330098   Sample    T    C        1      2        2 
   6  chr6_31330129     AAsi    A    G        0      0        2 
   6  chr6_31330129     AKia    A    G        1      2        2 
   6  chr6_31330129     AOna    A    G        1      2        2 
   6  chr6_31330129     ASom    A    G        0      0        2 
   6  chr6_31330129     HCab    A    G        0      0        2 
   6  chr6_31330129     HPrz    A    G        0      0        2 
   6  chr6_31330129     ZBoe    A    G        0      0        2 
   6  chr6_31330129     ZGre    A    G        0      0        2 
   6  chr6_31330129     ZHar    A    G        0      0        2 
   6  chr6_31330129   Sample    A    G        0      0        2 
   6  chr6_31330769     AAsi    A    G        0      0        2 
   6  chr6_31330769     AKia    A    G      0.5      1        2 
   6  chr6_31330769     AOna    A    G        0      0        2 
   6  chr6_31330769     ASom    A    G        0      0        2 
   6  chr6_31330769     HCab    A    G        0      0        2 
   6  chr6_31330769     HPrz    A    G        0      0        2 
   6  chr6_31330769     ZBoe    A    G        0      0        2 
   6  chr6_31330769     ZGre    A    G        0      0        2 
   6  chr6_31330769     ZHar    A    G        0      0        2 
   6  chr6_31330769   Sample    A    G        0      0        2 
   6  chr6_31331016     AAsi    T    C        1      2        2 
   6  chr6_31331016     AKia    T    C        1      2        2 
   6  chr6_31331016     AOna    T    C        1      2        2 
   6  chr6_31331016     ASom    T    C        1      2        2 
   6  chr6_31331016     HCab    T    C        0      0        2 
   6  chr6_31331016     HPrz    T    C        0      0        2 
   6  chr6_31331016     ZBoe    T    C        0      0        2 
   6  chr6_31331016     ZGre    T    C        0      0        2 
   6  chr6_31331016     ZHar    T    C        0      0        2 
   6  chr6_31331016   Sample    T    C        1      2        2 
   6  chr6_31331672     AAsi    A    G        0      0        2 
   6  chr6_31331672     AKia    A    G        0      0        2 
   6  chr6_31331672     AOna    A    G        0      0        2 
   6  chr6_31331672     ASom    A    G        0      0        2 
   6  chr6_31331672     HCab    A    G        0      0        2 
   6  chr6_31331672     HPrz    A    G        0      0        2 
   6  chr6_31331672     ZBoe    A    G        1      2        2 
   6  chr6_31331672     ZGre    A    G        1      2        2 
   6  chr6_31331672     ZHar    A    G        1      2        2 
   6  chr6_31331672   Sample    A    G        0      0        2 
   6  chr6_31332041     AAsi    A    G        1      2        2 
   6  chr6_31332041     AKia    A    G        1      2        2 
   6  chr6_31332041     AOna    A    G        1      2        2 
   6  chr6_31332041     ASom    A    G        1      2        2 
   6  chr6_31332041     HCab    A    G        0      0        2 
   6  chr6_31332041     HPrz    A    G        0      0        2 
   6  chr6_31332041     ZBoe    A    G        0      0        2 
   6  chr6_31332041     ZGre    A    G        0      0        2 
   6  chr6_31332041     ZHar    A    G        0      0        2 
   6  chr6_31332041   Sample    A    G        1      2        2 
   6  chr6_31332949     AAsi    C    G        0      0        2 
   6  chr6_31332949     AKia    C    G        0      0        2 
   6  chr6_31332949     AOna    C    G        0      0        2 
   6  chr6_31332949     ASom    C    G        0      0        2 
   6  chr6_31332949     HCab    C    G        0      0        2 
   6  chr6_31332949     HPrz    C    G        0      0        2 
   6  chr6_31332949     ZBoe    C    G        1      2        2 
   6  chr6_31332949     ZGre    C    G        1      2        2 
   6  chr6_31332949     ZHar    C    G        1      2        2 
   6  chr6_31332949   Sample    C    G        0      0        2 
   6  chr6_31337262     AAsi    A    G        0      0        2 
   6  chr6_31337262     AKia    A    G        0      0        2 
   6  chr6_31337262     AOna    A    G        0      0        2 
   6  chr6_31337262     ASom    A    G        0      0        2 
   6  chr6_31337262     HCab    A    G        0      0        2 
   6  chr6_31337262     HPrz    A    G        0      0        2 
   6  chr6_31337262     ZBoe    A    G        0      0        2 
   6  chr6_31337262     ZGre    A    G        0      0        2 
   6  chr6_31337262     ZHar    A    G      0.5      1        2 
   6  chr6_31337262   Sample    A    G        0      0        2 
   6  chr6_31343679     AAsi    A    G        0      0        2 
   6  chr6_31343679     AKia    A    G        1      2        2 
   6  chr6_31343679     AOna    A    G      0.5      1        2 
   6  chr6_31343679     ASom    A    G        0      0        2 
   6  chr6_31343679     HCab    A    G        0      0        2 
   6  chr6_31343679     HPrz    A    G        0      0        2 
   6  chr6_31343679     ZBoe    A    G        1      2        2 
   6  chr6_31343679     ZGre    A    G        1      2        2 
   6  chr6_31343679     ZHar    A    G        1      2        2 
   6  chr6_31343679   Sample    A    G        0      0        2 
   6  chr6_31347598     AAsi    A    G        0      0        2 
   6  chr6_31347598     AKia    A    G        0      0        2 
   6  chr6_31347598     AOna    A    G        0      0        2 
   6  chr6_31347598     ASom    A    G        0      0        2 
   6  chr6_31347598     HCab    A    G        1      2        2 
   6  chr6_31347598     HPrz    A    G        1      2        2 
   6  chr6_31347598     ZBoe    A    G        0      0        2 
   6  chr6_31347598     ZGre    A    G        0      0        2 
   6  chr6_31347598     ZHar    A    G        0      0        2 
   6  chr6_31347598   Sample    A    G        0      0        2 
   6  chr6_31360094     AAsi    T    C        0      0        2 
   6  chr6_31360094     AKia    T    C        0      0        2 
   6  chr6_31360094     AOna    T    C        0      0        2 
   6  chr6_31360094     ASom    T    C        0      0        2 
   6  chr6_31360094     HCab    T    C        0      0        2 
   6  chr6_31360094     HPrz    T    C        0      0        2 
   6  chr6_31360094     ZBoe    T    C        0      0        2 
   6  chr6_31360094     ZGre    T    C        0      0        2 
   6  chr6_31360094     ZHar    T    C      0.5      1        2 
   6  chr6_31360094   Sample    T    C        0      0        2 
   6  chr6_31360509     AAsi    C    T        0      0        2 
   6  chr6_31360509     AKia    C    T        0      0        2 
   6  chr6_31360509     AOna    C    T        0      0        2 
   6  chr6_31360509     ASom    C    T        0      0        2 
   6  chr6_31360509     HCab    C    T        1      2        2 
   6  chr6_31360509     HPrz    C    T        1      2        2 
   6  chr6_31360509     ZBoe    C    T        0      0        2 
   6  chr6_31360509     ZGre    C    T        0      0        2 
   6  chr6_31360509     ZHar    C    T        0      0        2 
   6  chr6_31360509   Sample    C    T        0      0        2 
   6  chr6_31362413     AAsi    T    C        0      0        2 
   6  chr6_31362413     AKia    T    C        1      2        2 
   6  chr6_31362413     AOna    T    C      0.5      1        2 
   6  chr6_31362413     ASom    T    C        0      0        2 
   6  chr6_31362413     HCab    T    C        0      0        2 
   6  chr6_31362413     HPrz    T    C        0      0        2 
   6  chr6_31362413     ZBoe    T    C        0      0        2 
   6  chr6_31362413     ZGre    T    C        0      0        2 
   6  chr6_31362413     ZHar    T    C        0      0        2 
   6  chr6_31362413   Sample    T    C        0      0        2 
   6  chr6_31363820     AAsi    C    T        0      0        2 
   6  chr6_31363820     AKia    C    T        1      2        2 
   6  chr6_31363820     AOna    C    T      0.5      1        2 
   6  chr6_31363820     ASom    C    T        0      0        2 
   6  chr6_31363820     HCab    C    T        0      0        2 
   6  chr6_31363820     HPrz    C    T        0      0        2 
   6  chr6_31363820     ZBoe    C    T        0      0        2 
   6  chr6_31363820     ZGre    C    T        0      0        2 
   6  chr6_31363820     ZHar    C    T        0      0        2 
   6  chr6_31363820   Sample    C    T        0      0        2 
   6  chr6_31363980     AAsi    A    C        0      0        2 
   6  chr6_31363980     AKia    A    C        0      0        2 
   6  chr6_31363980     AOna    A    C        0      0        2 
   6  chr6_31363980     ASom    A    C        0      0        2 
   6  chr6_31363980     HCab    A    C        0      0        2 
   6  chr6_31363980     HPrz    A    C        0      0        2 
   6  chr6_31363980     ZBoe    A    C        0      0        2 
   6  chr6_31363980     ZGre    A    C        0      0        2 
   6  chr6_31363980     ZHar    A    C      0.5      1        2 
   6  chr6_31363980   Sample    A    C        0      0        2 
   6  chr6_31365927     AAsi    T    C        0      0        2 
   6  chr6_31365927     AKia    T    C        1      2        2 
   6  chr6_31365927     AOna    T    C      0.5      1        2 
   6  chr6_31365927     ASom    T    C        0      0        2 
   6  chr6_31365927     HCab    T    C        1      2        2 
   6  chr6_31365927     HPrz    T    C        1      2        2 
   6  chr6_31365927     ZBoe    T    C        0      0        2 
   6  chr6_31365927     ZGre    T    C        0      0        2 
   6  chr6_31365927     ZHar    T    C        0      0        2 
   6  chr6_31365927   Sample    T    C        0      0        2 
   6  chr6_31366522     AAsi    T    A        0      0        2 
   6  chr6_31366522     AKia    T    A        0      0        2 
   6  chr6_31366522     AOna    T    A        0      0        2 
   6  chr6_31366522     ASom    T    A        0      0        2 
   6  chr6_31366522     HCab    T    A        1      2        2 
   6  chr6_31366522     HPrz    T    A        1      2        2 
   6  chr6_31366522     ZBoe    T    A        0      0        2 
   6  chr6_31366522     ZGre    T    A        0      0        2 
   6  chr6_31366522     ZHar    T    A        0      0        2 
   6  chr6_31366522   Sample    T    A        0      0        2 
   6  chr6_31366862     AAsi    T    C        0      0        2 
   6  chr6_31366862     AKia    T    C        0      0        2 
   6  chr6_31366862     AOna    T    C        0      0        2 
   6  chr6_31366862     ASom    T    C        0      0        2 
   6  chr6_31366862     HCab    T    C        0      0        2 
   6  chr6_31366862     HPrz    T    C        0      0        2 
   6  chr6_31366862     ZBoe    T    C        0      0        2 
   6  chr6_31366862     ZGre    T    C        1      2        2 
   6  chr6_31366862     ZHar    T    C        0      0        2 
   6  chr6_31366862   Sample    T    C        0      0        2 
   6  chr6_31368765     AAsi    T    C        0      0        2 
   6  chr6_31368765     AKia    T    C        0      0        2 
   6  chr6_31368765     AOna    T    C      0.5      1        2 
   6  chr6_31368765     ASom    T    C        0      0        2 
   6  chr6_31368765     HCab    T    C        0      0        2 
   6  chr6_31368765     HPrz    T    C        0      0        2 
   6  chr6_31368765     ZBoe    T    C        0      0        2 
   6  chr6_31368765     ZGre    T    C        0      0        2 
   6  chr6_31368765     ZHar    T    C        0      0        2 
   6  chr6_31368765   Sample    T    C        0      0        2 
   6  chr6_31375258     AAsi    A    G        0      0        2 
   6  chr6_31375258     AKia    A    G        1      2        2 
   6  chr6_31375258     AOna    A    G        1      2        2 
   6  chr6_31375258     ASom    A    G        0      0        2 
   6  chr6_31375258     HCab    A    G        0      0        2 
   6  chr6_31375258     HPrz    A    G        0      0        2 
   6  chr6_31375258     ZBoe    A    G        0      0        2 
   6  chr6_31375258     ZGre    A    G        0      0        2 
   6  chr6_31375258     ZHar    A    G        0      0        2 
   6  chr6_31375258   Sample    A    G        0      0        2 
   6  chr6_31375278     AAsi    C    A        0      0        2 
   6  chr6_31375278     AKia    C    A        1      2        2 
   6  chr6_31375278     AOna    C    A        1      2        2 
   6  chr6_31375278     ASom    C    A        0      0        2 
   6  chr6_31375278     HCab    C    A        0      0        2 
   6  chr6_31375278     HPrz    C    A        0      0        2 
   6  chr6_31375278     ZBoe    C    A        0      0        2 
   6  chr6_31375278     ZGre    C    A        0      0        2 
   6  chr6_31375278     ZHar    C    A        0      0        2 
   6  chr6_31375278   Sample    C    A        0      0        2 
   6  chr6_31377717     AAsi    A    G        0      0        2 
   6  chr6_31377717     AKia    A    G        0      0        2 
   6  chr6_31377717     AOna    A    G      0.5      1        2 
   6  chr6_31377717     ASom    A    G        0      0        2 
   6  chr6_31377717     HCab    A    G        0      0        2 
   6  chr6_31377717     HPrz    A    G        0      0        2 
   6  chr6_31377717     ZBoe    A    G        0      0        2 
   6  chr6_31377717     ZGre    A    G        0      0        2 
   6  chr6_31377717     ZHar    A    G        0      0        2 
   6  chr6_31377717   Sample    A    G        0      0        2 
   6  chr6_31378303     AAsi    G    A        0      0        2 
   6  chr6_31378303     AKia    G    A        0      0        2 
   6  chr6_31378303     AOna    G    A        0      0        2 
   6  chr6_31378303     ASom    G    A        0      0        2 
   6  chr6_31378303     HCab    G    A        1      2        2 
   6  chr6_31378303     HPrz    G    A        1      2        2 
   6  chr6_31378303     ZBoe    G    A        0      0        2 
   6  chr6_31378303     ZGre    G    A        0      0        2 
   6  chr6_31378303     ZHar    G    A        0      0        2 
   6  chr6_31378303   Sample    G    A        0      0        2 
   6  chr6_31378812     AAsi    G    C        0      0        2 
   6  chr6_31378812     AKia    G    C        0      0        2 
   6  chr6_31378812     AOna    G    C        0      0        2 
   6  chr6_31378812     ASom    G    C        0      0        2 
   6  chr6_31378812     HCab    G    C        1      2        2 
   6  chr6_31378812     HPrz    G    C        1      2        2 
   6  chr6_31378812     ZBoe    G    C        0      0        2 
   6  chr6_31378812     ZGre    G    C        0      0        2 
   6  chr6_31378812     ZHar    G    C        0      0        2 
   6  chr6_31378812   Sample    G    C        0      0        2 
   6  chr6_31380366     AAsi    T    A        0      0        2 
   6  chr6_31380366     AKia    T    A        0      0        2 
   6  chr6_31380366     AOna    T    A      0.5      1        2 
   6  chr6_31380366     ASom    T    A        0      0        2 
   6  chr6_31380366     HCab    T    A        0      0        2 
   6  chr6_31380366     HPrz    T    A        0      0        2 
   6  chr6_31380366     ZBoe    T    A        0      0        2 
   6  chr6_31380366     ZGre    T    A        0      0        2 
   6  chr6_31380366     ZHar    T    A        0      0        2 
   6  chr6_31380366   Sample    T    A        0      0        2 
   6  chr6_31385573     AAsi    C    T        0      0        2 
   6  chr6_31385573     AKia    C    T        0      0        2 
   6  chr6_31385573     AOna    C    T        0      0        2 
   6  chr6_31385573     ASom    C    T        0      0        2 
   6  chr6_31385573     HCab    C    T        0      0        2 
   6  chr6_31385573     HPrz    C    T        0      0        2 
   6  chr6_31385573     ZBoe    C    T        0      0        2 
   6  chr6_31385573     ZGre    C    T        1      2        2 
   6  chr6_31385573     ZHar    C    T        0      0        2 
   6  chr6_31385573   Sample    C    T        0      0        2 
   6  chr6_31390966     AAsi    T    C        0      0        2 
   6  chr6_31390966     AKia    T    C        0      0        2 
   6  chr6_31390966     AOna    T    C      0.5      1        2 
   6  chr6_31390966     ASom    T    C        0      0        2 
   6  chr6_31390966     HCab    T    C        0      0        2 
   6  chr6_31390966     HPrz    T    C        0      0        2 
   6  chr6_31390966     ZBoe    T    C        0      0        2 
   6  chr6_31390966     ZGre    T    C        0      0        2 
   6  chr6_31390966     ZHar    T    C        0      0        2 
   6  chr6_31390966   Sample    T    C        0      0        2 
   6  chr6_31391442     AAsi    T    C        1      2        2 
   6  chr6_31391442     AKia    T    C        0      0        2 
   6  chr6_31391442     AOna    T    C        0      0        2 
   6  chr6_31391442     ASom    T    C        0      0        2 
   6  chr6_31391442     HCab    T    C        0      0        2 
   6  chr6_31391442     HPrz    T    C        0      0        2 
   6  chr6_31391442     ZBoe    T    C        0      0        2 
   6  chr6_31391442     ZGre    T    C        0      0        2 
   6  chr6_31391442     ZHar    T    C        0      0        2 
   6  chr6_31391442   Sample    T    C        0      0        2 
   6  chr6_31392483     AAsi    C    A        0      0        2 
   6  chr6_31392483     AKia    C    A        0      0        2 
   6  chr6_31392483     AOna    C    A        0      0        2 
   6  chr6_31392483     ASom    C    A        0      0        2 
   6  chr6_31392483     HCab    C    A        0      0        2 
   6  chr6_31392483     HPrz    C    A        0      0        2 
   6  chr6_31392483     ZBoe    C    A        1      2        2 
   6  chr6_31392483     ZGre    C    A        0      0        2 
   6  chr6_31392483     ZHar    C    A        0      0        2 
   6  chr6_31392483   Sample    C    A        0      0        2 
   6  chr6_31392902     AAsi    C    T        0      0        2 
   6  chr6_31392902     AKia    C    T        0      0        2 
   6  chr6_31392902     AOna    C    T        0      0        2 
   6  chr6_31392902     ASom    C    T        0      0        2 
   6  chr6_31392902     HCab    C    T        1      2        2 
   6  chr6_31392902     HPrz    C    T        1      2        2 
   6  chr6_31392902     ZBoe    C    T        0      0        2 
   6  chr6_31392902     ZGre    C    T        0      0        2 
   6  chr6_31392902     ZHar    C    T        0      0        2 
   6  chr6_31392902   Sample    C    T        0      0        2 
   6  chr6_31393399     AAsi    G    A        0      0        2 
   6  chr6_31393399     AKia    G    A        0      0        2 
   6  chr6_31393399     AOna    G    A        0      0        2 
   6  chr6_31393399     ASom    G    A        0      0        2 
   6  chr6_31393399     HCab    G    A        1      2        2 
   6  chr6_31393399     HPrz    G    A        1      2        2 
   6  chr6_31393399     ZBoe    G    A        0      0        2 
   6  chr6_31393399     ZGre    G    A        0      0        2 
   6  chr6_31393399     ZHar    G    A        0      0        2 
   6  chr6_31393399   Sample    G    A        0      0        2 
   6  chr6_31400987     AAsi    C    G        0      0        2 
   6  chr6_31400987     AKia    C    G        0      0        2 
   6  chr6_31400987     AOna    C    G        0      0        2 
   6  chr6_31400987     ASom    C    G        0      0        2 
   6  chr6_31400987     HCab    C    G      0.5      1        2 
   6  chr6_31400987     HPrz    C    G      0.5      1        2 
   6  chr6_31400987     ZBoe    C    G        0      0        2 
   6  chr6_31400987     ZGre    C    G        0      0        2 
   6  chr6_31400987     ZHar    C    G        0      0        2 
   6  chr6_31400987   Sample    C    G        0      0        2 
   6  chr6_31402029     AAsi    C    T        0      0        2 
   6  chr6_31402029     AKia    C    T        0      0        2 
   6  chr6_31402029     AOna    C    T        0      0        2 
   6  chr6_31402029     ASom    C    T        0      0        2 
   6  chr6_31402029     HCab    C    T        0      0        2 
   6  chr6_31402029     HPrz    C    T        0      0        2 
   6  chr6_31402029     ZBoe    C    T        1      2        2 
   6  chr6_31402029     ZGre    C    T        0      0        2 
   6  chr6_31402029     ZHar    C    T        0      0        2 
   6  chr6_31402029   Sample    C    T        0      0        2 
   6  chr6_31402258     AAsi    C    T        0      0        2 
   6  chr6_31402258     AKia    C    T        0      0        2 
   6  chr6_31402258     AOna    C    T        0      0        2 
   6  chr6_31402258     ASom    C    T        0      0        2 
   6  chr6_31402258     HCab    C    T        0      0        2 
   6  chr6_31402258     HPrz    C    T        0      0        2 
   6  chr6_31402258     ZBoe    C    T        0      0        2 
   6  chr6_31402258     ZGre    C    T        0      0        2 
   6  chr6_31402258     ZHar    C    T      0.5      1        2 
   6  chr6_31402258   Sample    C    T        0      0        2 
   6  chr6_31404544     AAsi    A    G        0      0        2 
   6  chr6_31404544     AKia    A    G      0.5      1        2 
   6  chr6_31404544     AOna    A    G        0      0        2 
   6  chr6_31404544     ASom    A    G        0      0        2 
   6  chr6_31404544     HCab    A    G        0      0        2 
   6  chr6_31404544     HPrz    A    G        0      0        2 
   6  chr6_31404544     ZBoe    A    G        0      0        2 
   6  chr6_31404544     ZGre    A    G        0      0        2 
   6  chr6_31404544     ZHar    A    G        0      0        2 
   6  chr6_31404544   Sample    A    G        0      0        2 
   6  chr6_31406129     AAsi    T    C        0      0        2 
   6  chr6_31406129     AKia    T    C        0      0        2 
   6  chr6_31406129     AOna    T    C        0      0        2 
   6  chr6_31406129     ASom    T    C        0      0        2 
   6  chr6_31406129     HCab    T    C        0      0        2 
   6  chr6_31406129     HPrz    T    C        0      0        2 
   6  chr6_31406129     ZBoe    T    C        1      2        2 
   6  chr6_31406129     ZGre    T    C        1      2        2 
   6  chr6_31406129     ZHar    T    C        1      2        2 
   6  chr6_31406129   Sample    T    C        0      0        2 
   6  chr6_31407043     AAsi    C    A        0      0        2 
   6  chr6_31407043     AKia    C    A        0      0        2 
   6  chr6_31407043     AOna    C    A        0      0        2 
   6  chr6_31407043     ASom    C    A        0      0        2 
   6  chr6_31407043     HCab    C    A        0      0        2 
   6  chr6_31407043     HPrz    C    A      0.5      1        2 
   6  chr6_31407043     ZBoe    C    A        0      0        2 
   6  chr6_31407043     ZGre    C    A        0      0        2 
   6  chr6_31407043     ZHar    C    A        0      0        2 
   6  chr6_31407043   Sample    C    A        0      0        2 
   6  chr6_31407108     AAsi    T    C        0      0        2 
   6  chr6_31407108     AKia    T    C        0      0        2 
   6  chr6_31407108     AOna    T    C        0      0        2 
   6  chr6_31407108     ASom    T    C      0.5      1        2 
   6  chr6_31407108     HCab    T    C        0      0        2 
   6  chr6_31407108     HPrz    T    C        0      0        2 
   6  chr6_31407108     ZBoe    T    C        0      0        2 
   6  chr6_31407108     ZGre    T    C        0      0        2 
   6  chr6_31407108     ZHar    T    C        0      0        2 
   6  chr6_31407108   Sample    T    C        0      0        2 
   6  chr6_31407715     AAsi    T    G        0      0        2 
   6  chr6_31407715     AKia    T    G        0      0        2 
   6  chr6_31407715     AOna    T    G        0      0        2 
   6  chr6_31407715     ASom    T    G        0      0        2 
   6  chr6_31407715     HCab    T    G        0      0        2 
   6  chr6_31407715     HPrz    T    G        0      0        2 
   6  chr6_31407715     ZBoe    T    G        0      0        2 
   6  chr6_31407715     ZGre    T    G        1      2        2 
   6  chr6_31407715     ZHar    T    G        0      0        2 
   6  chr6_31407715   Sample    T    G        0      0        2 
   6  chr6_31409570     AAsi    C    G        0      0        2 
   6  chr6_31409570     AKia    C    G        0      0        2 
   6  chr6_31409570     AOna    C    G        0      0        2 
   6  chr6_31409570     ASom    C    G        0      0        2 
   6  chr6_31409570     HCab    C    G        1      2        2 
   6  chr6_31409570     HPrz    C    G        1      2        2 
   6  chr6_31409570     ZBoe    C    G        0      0        2 
   6  chr6_31409570     ZGre    C    G        0      0        2 
   6  chr6_31409570     ZHar    C    G        0      0        2 
   6  chr6_31409570   Sample    C    G        0      0        2 
   6  chr6_31413912     AAsi    G    A        0      0        2 
   6  chr6_31413912     AKia    G    A        0      0        2 
   6  chr6_31413912     AOna    G    A        0      0        2 
   6  chr6_31413912     ASom    G    A        0      0        2 
   6  chr6_31413912     HCab    G    A        1      2        2 
   6  chr6_31413912     HPrz    G    A        1      2        2 
   6  chr6_31413912     ZBoe    G    A        0      0        2 
   6  chr6_31413912     ZGre    G    A        0      0        2 
   6  chr6_31413912     ZHar    G    A        0      0        2 
   6  chr6_31413912   Sample    G    A        0      0        2 
   6  chr6_31418929     AAsi    A    G        0      0        2 
   6  chr6_31418929     AKia    A    G        1      2        2 
   6  chr6_31418929     AOna    A    G        1      2        2 
   6  chr6_31418929     ASom    A    G      0.5      1        2 
   6  chr6_31418929     HCab    A    G        1      2        2 
   6  chr6_31418929     HPrz    A    G        1      2        2 
   6  chr6_31418929     ZBoe    A    G        0      0        2 
   6  chr6_31418929     ZGre    A    G        0      0        2 
   6  chr6_31418929     ZHar    A    G        0      0        2 
   6  chr6_31418929   Sample    A    G        0      0        2 
   6  chr6_31419684     AAsi    G    A        0      0        2 
   6  chr6_31419684     AKia    G    A        0      0        2 
   6  chr6_31419684     AOna    G    A        0      0        2 
   6  chr6_31419684     ASom    G    A        0      0        2 
   6  chr6_31419684     HCab    G    A        1      2        2 
   6  chr6_31419684     HPrz    G    A        1      2        2 
   6  chr6_31419684     ZBoe    G    A        0      0        2 
   6  chr6_31419684     ZGre    G    A        1      2        2 
   6  chr6_31419684     ZHar    G    A        1      2        2 
   6  chr6_31419684   Sample    G    A        0      0        2 
   6  chr6_31422297     AAsi    A    G        0      0        2 
   6  chr6_31422297     AKia    A    G        1      2        2 
   6  chr6_31422297     AOna    A    G        1      2        2 
   6  chr6_31422297     ASom    A    G        0      0        2 
   6  chr6_31422297     HCab    A    G        0      0        2 
   6  chr6_31422297     HPrz    A    G        0      0        2 
   6  chr6_31422297     ZBoe    A    G        0      0        2 
   6  chr6_31422297     ZGre    A    G        0      0        2 
   6  chr6_31422297     ZHar    A    G        0      0        2 
   6  chr6_31422297   Sample    A    G        0      0        2 
   6  chr6_31423019     AAsi    C    T        1      2        2 
   6  chr6_31423019     AKia    C    T        0      0        2 
   6  chr6_31423019     AOna    C    T        0      0        2 
   6  chr6_31423019     ASom    C    T        1      2        2 
   6  chr6_31423019     HCab    C    T        1      2        2 
   6  chr6_31423019     HPrz    C    T        1      2        2 
   6  chr6_31423019     ZBoe    C    T        0      0        2 
   6  chr6_31423019     ZGre    C    T        0      0        2 
   6  chr6_31423019     ZHar    C    T        0      0        2 
   6  chr6_31423019   Sample    C    T        1      2        2 
   6  chr6_31424042     AAsi    A    C        0      0        2 
   6  chr6_31424042     AKia    A    C        0      0        2 
   6  chr6_31424042     AOna    A    C        0      0        2 
   6  chr6_31424042     ASom    A    C        0      0        2 
   6  chr6_31424042     HCab    A    C        0      0        2 
   6  chr6_31424042     HPrz    A    C        0      0        2 
   6  chr6_31424042     ZBoe    A    C        0      0        2 
   6  chr6_31424042     ZGre    A    C      0.5      1        2 
   6  chr6_31424042     ZHar    A    C        0      0        2 
   6  chr6_31424042   Sample    A    C        0      0        2 
   6  chr6_31424698     AAsi    C    T        0      0        2 
   6  chr6_31424698     AKia    C    T        1      2        2 
   6  chr6_31424698     AOna    C    T        1      2        2 
   6  chr6_31424698     ASom    C    T        0      0        2 
   6  chr6_31424698     HCab    C    T        0      0        2 
   6  chr6_31424698     HPrz    C    T        0      0        2 
   6  chr6_31424698     ZBoe    C    T        0      0        2 
   6  chr6_31424698     ZGre    C    T        0      0        2 
   6  chr6_31424698     ZHar    C    T        0      0        2 
   6  chr6_31424698   Sample    C    T        0      0        2 
   6  chr6_31426516     AAsi    C    T        0      0        2 
   6  chr6_31426516     AKia    C    T        1      2        2 
   6  chr6_31426516     AOna    C    T        1      2        2 
   6  chr6_31426516     ASom    C    T        0      0        2 
   6  chr6_31426516     HCab    C    T        0      0        2 
   6  chr6_31426516     HPrz    C    T        0      0        2 
   6  chr6_31426516     ZBoe    C    T        0      0        2 
   6  chr6_31426516     ZGre    C    T        0      0        2 
   6  chr6_31426516     ZHar    C    T        0      0        2 
   6  chr6_31426516   Sample    C    T        0      0        2 
   6  chr6_31430123     AAsi    T    A        0      0        2 
   6  chr6_31430123     AKia    T    A        0      0        2 
   6  chr6_31430123     AOna    T    A        0      0        2 
   6  chr6_31430123     ASom    T    A        0      0        2 
   6  chr6_31430123     HCab    T    A      0.5      1        2 
   6  chr6_31430123     HPrz    T    A      0.5      1        2 
   6  chr6_31430123     ZBoe    T    A        0      0        2 
   6  chr6_31430123     ZGre    T    A        0      0        2 
   6  chr6_31430123     ZHar    T    A        0      0        2 
   6  chr6_31430123   Sample    T    A        0      0        2 
   6  chr6_31432399     AAsi    G    A        0      0        2 
   6  chr6_31432399     AKia    G    A        0      0        2 
   6  chr6_31432399     AOna    G    A        0      0        2 
   6  chr6_31432399     ASom    G    A        0      0        2 
   6  chr6_31432399     HCab    G    A      0.5      1        2 
   6  chr6_31432399     HPrz    G    A        0      0        2 
   6  chr6_31432399     ZBoe    G    A        0      0        2 
   6  chr6_31432399     ZGre    G    A        0      0        2 
   6  chr6_31432399     ZHar    G    A        0      0        2 
   6  chr6_31432399   Sample    G    A        0      0        2 
   6  chr6_31434578     AAsi    A    G        0      0        2 
   6  chr6_31434578     AKia    A    G        0      0        2 
   6  chr6_31434578     AOna    A    G        0      0        2 
   6  chr6_31434578     ASom    A    G        0      0        2 
   6  chr6_31434578     HCab    A    G        0      0        2 
   6  chr6_31434578     HPrz    A    G        0      0        2 
   6  chr6_31434578     ZBoe    A    G        0      0        2 
   6  chr6_31434578     ZGre    A    G      0.5      1        2 
   6  chr6_31434578     ZHar    A    G        0      0        2 
   6  chr6_31434578   Sample    A    G        0      0        2 
   6  chr6_31434656     AAsi    T    G        0      0        2 
   6  chr6_31434656     AKia    T    G        0      0        2 
   6  chr6_31434656     AOna    T    G      0.5      1        2 
   6  chr6_31434656     ASom    T    G        0      0        2 
   6  chr6_31434656     HCab    T    G        0      0        2 
   6  chr6_31434656     HPrz    T    G        0      0        2 
   6  chr6_31434656     ZBoe    T    G        0      0        2 
   6  chr6_31434656     ZGre    T    G        0      0        2 
   6  chr6_31434656     ZHar    T    G        0      0        2 
   6  chr6_31434656   Sample    T    G        0      0        2 
   6  chr6_31435221     AAsi    A    G        0      0        2 
   6  chr6_31435221     AKia    A    G        0      0        2 
   6  chr6_31435221     AOna    A    G        0      0        2 
   6  chr6_31435221     ASom    A    G        0      0        2 
   6  chr6_31435221     HCab    A    G        0      0        2 
   6  chr6_31435221     HPrz    A    G        0      0        2 
   6  chr6_31435221     ZBoe    A    G        0      0        2 
   6  chr6_31435221     ZGre    A    G      0.5      1        2 
   6  chr6_31435221     ZHar    A    G        0      0        2 
   6  chr6_31435221   Sample    A    G        0      0        2 
   6  chr6_31436798     AAsi    A    G        0      0        2 
   6  chr6_31436798     AKia    A    G        0      0        2 
   6  chr6_31436798     AOna    A    G        0      0        2 
   6  chr6_31436798     ASom    A    G        0      0        2 
   6  chr6_31436798     HCab    A    G        0      0        2 
   6  chr6_31436798     HPrz    A    G        0      0        2 
   6  chr6_31436798     ZBoe    A    G        0      0        2 
   6  chr6_31436798     ZGre    A    G        0      0        2 
   6  chr6_31436798     ZHar    A    G        1      2        2 
   6  chr6_31436798   Sample    A    G        0      0        2 
   6  chr6_31438406     AAsi    T    A        0      0        2 
   6  chr6_31438406     AKia    T    A        0      0        2 
   6  chr6_31438406     AOna    T    A        0      0        2 
   6  chr6_31438406     ASom    T    A        0      0        2 
   6  chr6_31438406     HCab    T    A        0      0        2 
   6  chr6_31438406     HPrz    T    A        0      0        2 
   6  chr6_31438406     ZBoe    T    A      0.5      1        2 
   6  chr6_31438406     ZGre    T    A        0      0        2 
   6  chr6_31438406     ZHar    T    A        0      0        2 
   6  chr6_31438406   Sample    T    A        0      0        2 
   6  chr6_31439683     AAsi    T    G        0      0        2 
   6  chr6_31439683     AKia    T    G        1      2        2 
   6  chr6_31439683     AOna    T    G        0      0        2 
   6  chr6_31439683     ASom    T    G        0      0        2 
   6  chr6_31439683     HCab    T    G        0      0        2 
   6  chr6_31439683     HPrz    T    G        0      0        2 
   6  chr6_31439683     ZBoe    T    G        0      0        2 
   6  chr6_31439683     ZGre    T    G        0      0        2 
   6  chr6_31439683     ZHar    T    G        0      0        2 
   6  chr6_31439683   Sample    T    G        0      0        2 
   6  chr6_31440172     AAsi    T    C        1      2        2 
   6  chr6_31440172     AKia    T    C        0      0        2 
   6  chr6_31440172     AOna    T    C        0      0        2 
   6  chr6_31440172     ASom    T    C        1      2        2 
   6  chr6_31440172     HCab    T    C        0      0        2 
   6  chr6_31440172     HPrz    T    C        0      0        2 
   6  chr6_31440172     ZBoe    T    C        0      0        2 
   6  chr6_31440172     ZGre    T    C      0.5      1        2 
   6  chr6_31440172     ZHar    T    C        0      0        2 
   6  chr6_31440172   Sample    T    C        1      2        2 
   6  chr6_31441484     AAsi    G    A        0      0        2 
   6  chr6_31441484     AKia    G    A        0      0        2 
   6  chr6_31441484     AOna    G    A        0      0        2 
   6  chr6_31441484     ASom    G    A        0      0        2 
   6  chr6_31441484     HCab    G    A        0      0        2 
   6  chr6_31441484     HPrz    G    A        0      0        2 
   6  chr6_31441484     ZBoe    G    A        0      0        2 
   6  chr6_31441484     ZGre    G    A      0.5      1        2 
   6  chr6_31441484     ZHar    G    A        0      0        2 
   6  chr6_31441484   Sample    G    A        0      0        2 
   6  chr6_31464391     AAsi    T    C        1      2        2 
   6  chr6_31464391     AKia    T    C        0      0        2 
   6  chr6_31464391     AOna    T    C        0      0        2 
   6  chr6_31464391     ASom    T    C        0      0        2 
   6  chr6_31464391     HCab    T    C        0      0        2 
   6  chr6_31464391     HPrz    T    C        0      0        2 
   6  chr6_31464391     ZBoe    T    C        0      0        2 
   6  chr6_31464391     ZGre    T    C        0      0        2 
   6  chr6_31464391     ZHar    T    C        0      0        2 
   6  chr6_31464391   Sample    T    C        1      2        2 
   6  chr6_31474670     AAsi    A    G        0      0        2 
   6  chr6_31474670     AKia    A    G        0      0        2 
   6  chr6_31474670     AOna    A    G        0      0        2 
   6  chr6_31474670     ASom    A    G        0      0        2 
   6  chr6_31474670     HCab    A    G        0      0        2 
   6  chr6_31474670     HPrz    A    G        0      0        2 
   6  chr6_31474670     ZBoe    A    G        0      0        2 
   6  chr6_31474670     ZGre    A    G        1      2        2 
   6  chr6_31474670     ZHar    A    G        0      0        2 
   6  chr6_31474670   Sample    A    G        0      0        2 
   6  chr6_31475773     AAsi    A    G        1      2        2 
   6  chr6_31475773     AKia    A    G        0      0        2 
   6  chr6_31475773     AOna    A    G        0      0        2 
   6  chr6_31475773     ASom    A    G        0      0        2 
   6  chr6_31475773     HCab    A    G        0      0        2 
   6  chr6_31475773     HPrz    A    G        0      0        2 
   6  chr6_31475773     ZBoe    A    G        0      0        2 
   6  chr6_31475773     ZGre    A    G        0      0        2 
   6  chr6_31475773     ZHar    A    G        0      0        2 
   6  chr6_31475773   Sample    A    G        0      0        2 
   6  chr6_31479001     AAsi    C    G        0      0        2 
   6  chr6_31479001     AKia    C    G        0      0        2 
   6  chr6_31479001     AOna    C    G        0      0        2 
   6  chr6_31479001     ASom    C    G        0      0        2 
   6  chr6_31479001     HCab    C    G        1      2        2 
   6  chr6_31479001     HPrz    C    G        1      2        2 
   6  chr6_31479001     ZBoe    C    G        0      0        2 
   6  chr6_31479001     ZGre    C    G        0      0        2 
   6  chr6_31479001     ZHar    C    G        0      0        2 
   6  chr6_31479001   Sample    C    G        0      0        2 
   6  chr6_31483537     AAsi    T    C        1      2        2 
   6  chr6_31483537     AKia    T    C        0      0        2 
   6  chr6_31483537     AOna    T    C        0      0        2 
   6  chr6_31483537     ASom    T    C        1      2        2 
   6  chr6_31483537     HCab    T    C        0      0        2 
   6  chr6_31483537     HPrz    T    C        0      0        2 
   6  chr6_31483537     ZBoe    T    C        0      0        2 
   6  chr6_31483537     ZGre    T    C        0      0        2 
   6  chr6_31483537     ZHar    T    C        0      0        2 
   6  chr6_31483537   Sample    T    C        1      2        2 
   6  chr6_31489015     AAsi    A    G        0      0        2 
   6  chr6_31489015     AKia    A    G        1      2        2 
   6  chr6_31489015     AOna    A    G        0      0        2 
   6  chr6_31489015     ASom    A    G        0      0        2 
   6  chr6_31489015     HCab    A    G        0      0        2 
   6  chr6_31489015     HPrz    A    G        0      0        2 
   6  chr6_31489015     ZBoe    A    G        0      0        2 
   6  chr6_31489015     ZGre    A    G        0      0        2 
   6  chr6_31489015     ZHar    A    G        0      0        2 
   6  chr6_31489015   Sample    A    G        0      0        2 
   6  chr6_31494149     AAsi    C    T        0      0        2 
   6  chr6_31494149     AKia    C    T        0      0        2 
   6  chr6_31494149     AOna    C    T        0      0        2 
   6  chr6_31494149     ASom    C    T        0      0        2 
   6  chr6_31494149     HCab    C    T        0      0        2 
   6  chr6_31494149     HPrz    C    T        0      0        2 
   6  chr6_31494149     ZBoe    C    T      0.5      1        2 
   6  chr6_31494149     ZGre    C    T        0      0        2 
   6  chr6_31494149     ZHar    C    T        0      0        2 
   6  chr6_31494149   Sample    C    T        0      0        2 
   6  chr6_31497880     AAsi    A    C        1      2        2 
   6  chr6_31497880     AKia    A    C        0      0        2 
   6  chr6_31497880     AOna    A    C        0      0        2 
   6  chr6_31497880     ASom    A    C        1      2        2 
   6  chr6_31497880     HCab    A    C        0      0        2 
   6  chr6_31497880     HPrz    A    C        0      0        2 
   6  chr6_31497880     ZBoe    A    C        0      0        2 
   6  chr6_31497880     ZGre    A    C        0      0        2 
   6  chr6_31497880     ZHar    A    C        0      0        2 
   6  chr6_31497880   Sample    A    C        1      2        2 
   6  chr6_31503167     AAsi    C    T        0      0        2 
   6  chr6_31503167     AKia    C    T        0      0        2 
   6  chr6_31503167     AOna    C    T        0      0        2 
   6  chr6_31503167     ASom    C    T        0      0        2 
   6  chr6_31503167     HCab    C    T        1      2        2 
   6  chr6_31503167     HPrz    C    T        1      2        2 
   6  chr6_31503167     ZBoe    C    T        0      0        2 
   6  chr6_31503167     ZGre    C    T        0      0        2 
   6  chr6_31503167     ZHar    C    T        0      0        2 
   6  chr6_31503167   Sample    C    T        0      0        2 
   6  chr6_31504955     AAsi    G    A        0      0        2 
   6  chr6_31504955     AKia    G    A        0      0        2 
   6  chr6_31504955     AOna    G    A        0      0        2 
   6  chr6_31504955     ASom    G    A        0      0        2 
   6  chr6_31504955     HCab    G    A        1      2        2 
   6  chr6_31504955     HPrz    G    A      0.5      1        2 
   6  chr6_31504955     ZBoe    G    A        0      0        2 
   6  chr6_31504955     ZGre    G    A        0      0        2 
   6  chr6_31504955     ZHar    G    A        0      0        2 
   6  chr6_31504955   Sample    G    A        0      0        2 
   6  chr6_31513863     AAsi    A    G        0      0        2 
   6  chr6_31513863     AKia    A    G        1      2        2 
   6  chr6_31513863     AOna    A    G      0.5      1        2 
   6  chr6_31513863     ASom    A    G        0      0        2 
   6  chr6_31513863     HCab    A    G        0      0        2 
   6  chr6_31513863     HPrz    A    G        0      0        2 
   6  chr6_31513863     ZBoe    A    G        0      0        2 
   6  chr6_31513863     ZGre    A    G        0      0        2 
   6  chr6_31513863     ZHar    A    G        0      0        2 
   6  chr6_31513863   Sample    A    G        0      0        2 
   6  chr6_31523639     AAsi    A    T        0      0        2 
   6  chr6_31523639     AKia    A    T        0      0        2 
   6  chr6_31523639     AOna    A    T        0      0        2 
   6  chr6_31523639     ASom    A    T        0      0        2 
   6  chr6_31523639     HCab    A    T      0.5      1        2 
   6  chr6_31523639     HPrz    A    T      0.5      1        2 
   6  chr6_31523639     ZBoe    A    T        0      0        2 
   6  chr6_31523639     ZGre    A    T        0      0        2 
   6  chr6_31523639     ZHar    A    T        0      0        2 
   6  chr6_31523639   Sample    A    T        0      0        2 
   6  chr6_31524140     AAsi    A    C        0      0        2 
   6  chr6_31524140     AKia    A    C        0      0        2 
   6  chr6_31524140     AOna    A    C        0      0        2 
   6  chr6_31524140     ASom    A    C        1      2        2 
   6  chr6_31524140     HCab    A    C        0      0        2 
   6  chr6_31524140     HPrz    A    C        0      0        2 
   6  chr6_31524140     ZBoe    A    C        0      0        2 
   6  chr6_31524140     ZGre    A    C        0      0        2 
   6  chr6_31524140     ZHar    A    C        0      0        2 
   6  chr6_31524140   Sample    A    C        0      0        2 
   6  chr6_31524199     AAsi    C    T        0      0        2 
   6  chr6_31524199     AKia    C    T        0      0        2 
   6  chr6_31524199     AOna    C    T        0      0        2 
   6  chr6_31524199     ASom    C    T        0      0        2 
   6  chr6_31524199     HCab    C    T        1      2        2 
   6  chr6_31524199     HPrz    C    T        1      2        2 
   6  chr6_31524199     ZBoe    C    T        0      0        2 
   6  chr6_31524199     ZGre    C    T        0      0        2 
   6  chr6_31524199     ZHar    C    T        0      0        2 
   6  chr6_31524199   Sample    C    T        0      0        2 
   6  chr6_31524264     AAsi    A    G        1      2        2 
   6  chr6_31524264     AKia    A    G        0      0        2 
   6  chr6_31524264     AOna    A    G      0.5      1        2 
   6  chr6_31524264     ASom    A    G        1      2        2 
   6  chr6_31524264     HCab    A    G        0      0        2 
   6  chr6_31524264     HPrz    A    G        0      0        2 
   6  chr6_31524264     ZBoe    A    G        0      0        2 
   6  chr6_31524264     ZGre    A    G        0      0        2 
   6  chr6_31524264     ZHar    A    G        0      0        2 
   6  chr6_31524264   Sample    A    G        1      2        2 
   6  chr6_31525526     AAsi    C    T        0      0        2 
   6  chr6_31525526     AKia    C    T        0      0        2 
   6  chr6_31525526     AOna    C    T        0      0        2 
   6  chr6_31525526     ASom    C    T        0      0        2 
   6  chr6_31525526     HCab    C    T        0      0        2 
   6  chr6_31525526     HPrz    C    T        0      0        2 
   6  chr6_31525526     ZBoe    C    T        0      0        2 
   6  chr6_31525526     ZGre    C    T        1      2        2 
   6  chr6_31525526     ZHar    C    T        0      0        2 
   6  chr6_31525526   Sample    C    T        0      0        2 
   6  chr6_31527458     AAsi    C    G      0.5      1        2 
   6  chr6_31527458     AKia    C    G        0      0        2 
   6  chr6_31527458     AOna    C    G        0      0        2 
   6  chr6_31527458     ASom    C    G        0      0        2 
   6  chr6_31527458     HCab    C    G        0      0        2 
   6  chr6_31527458     HPrz    C    G        0      0        2 
   6  chr6_31527458     ZBoe    C    G        0      0        2 
   6  chr6_31527458     ZGre    C    G        0      0        2 
   6  chr6_31527458     ZHar    C    G        0      0        2 
   6  chr6_31527458   Sample    C    G        1      2        2 
   6  chr6_31530095     AAsi    A    G        0      0        2 
   6  chr6_31530095     AKia    A    G        0      0        2 
   6  chr6_31530095     AOna    A    G        0      0        2 
   6  chr6_31530095     ASom    A    G        0      0        2 
   6  chr6_31530095     HCab    A    G        0      0        2 
   6  chr6_31530095     HPrz    A    G        0      0        2 
   6  chr6_31530095     ZBoe    A    G      0.5      1        2 
   6  chr6_31530095     ZGre    A    G        1      2        2 
   6  chr6_31530095     ZHar    A    G        0      0        2 
   6  chr6_31530095   Sample    A    G        0      0        2 
   6  chr6_31541097     AAsi    G    C        0      0        2 
   6  chr6_31541097     AKia    G    C        0      0        2 
   6  chr6_31541097     AOna    G    C        0      0        2 
   6  chr6_31541097     ASom    G    C        0      0        2 
   6  chr6_31541097     HCab    G    C        1      2        2 
   6  chr6_31541097     HPrz    G    C        1      2        2 
   6  chr6_31541097     ZBoe    G    C        0      0        2 
   6  chr6_31541097     ZGre    G    C        0      0        2 
   6  chr6_31541097     ZHar    G    C        0      0        2 
   6  chr6_31541097   Sample    G    C        0      0        2 
   6  chr6_31542918     AAsi    G    A        0      0        2 
   6  chr6_31542918     AKia    G    A        0      0        2 
   6  chr6_31542918     AOna    G    A        0      0        2 
   6  chr6_31542918     ASom    G    A        0      0        2 
   6  chr6_31542918     HCab    G    A        1      2        2 
   6  chr6_31542918     HPrz    G    A        1      2        2 
   6  chr6_31542918     ZBoe    G    A        0      0        2 
   6  chr6_31542918     ZGre    G    A        0      0        2 
   6  chr6_31542918     ZHar    G    A        0      0        2 
   6  chr6_31542918   Sample    G    A        0      0        2 
   6  chr6_31552972     AAsi    T    C        0      0        2 
   6  chr6_31552972     AKia    T    C        0      0        2 
   6  chr6_31552972     AOna    T    C        0      0        2 
   6  chr6_31552972     ASom    T    C        0      0        2 
   6  chr6_31552972     HCab    T    C        0      0        2 
   6  chr6_31552972     HPrz    T    C        0      0        2 
   6  chr6_31552972     ZBoe    T    C      0.5      1        2 
   6  chr6_31552972     ZGre    T    C        0      0        2 
   6  chr6_31552972     ZHar    T    C        0      0        2 
   6  chr6_31552972   Sample    T    C        0      0        2 
   6  chr6_31559249     AAsi    G    A        0      0        2 
   6  chr6_31559249     AKia    G    A        0      0        2 
   6  chr6_31559249     AOna    G    A        0      0        2 
   6  chr6_31559249     ASom    G    A        0      0        2 
   6  chr6_31559249     HCab    G    A        1      2        2 
   6  chr6_31559249     HPrz    G    A        1      2        2 
   6  chr6_31559249     ZBoe    G    A        0      0        2 
   6  chr6_31559249     ZGre    G    A        0      0        2 
   6  chr6_31559249     ZHar    G    A        0      0        2 
   6  chr6_31559249   Sample    G    A        1      2        2 
   6  chr6_31559977     AAsi    G    A        0      0        2 
   6  chr6_31559977     AKia    G    A        1      2        2 
   6  chr6_31559977     AOna    G    A        1      2        2 
   6  chr6_31559977     ASom    G    A        0      0        2 
   6  chr6_31559977     HCab    G    A        0      0        2 
   6  chr6_31559977     HPrz    G    A        0      0        2 
   6  chr6_31559977     ZBoe    G    A        0      0        2 
   6  chr6_31559977     ZGre    G    A        0      0        2 
   6  chr6_31559977     ZHar    G    A        0      0        2 
   6  chr6_31559977   Sample    G    A        0      0        2 
   6  chr6_31560107     AAsi    C    G        0      0        2 
   6  chr6_31560107     AKia    C    G        0      0        2 
   6  chr6_31560107     AOna    C    G        0      0        2 
   6  chr6_31560107     ASom    C    G        0      0        2 
   6  chr6_31560107     HCab    C    G        0      0        2 
   6  chr6_31560107     HPrz    C    G      0.5      1        2 
   6  chr6_31560107     ZBoe    C    G        0      0        2 
   6  chr6_31560107     ZGre    C    G        0      0        2 
   6  chr6_31560107     ZHar    C    G        0      0        2 
   6  chr6_31560107   Sample    C    G        0      0        2 
   6  chr6_31561097     AAsi    A    G        1      2        2 
   6  chr6_31561097     AKia    A    G        0      0        2 
   6  chr6_31561097     AOna    A    G        0      0        2 
   6  chr6_31561097     ASom    A    G        0      0        2 
   6  chr6_31561097     HCab    A    G        0      0        2 
   6  chr6_31561097     HPrz    A    G        0      0        2 
   6  chr6_31561097     ZBoe    A    G        0      0        2 
   6  chr6_31561097     ZGre    A    G        0      0        2 
   6  chr6_31561097     ZHar    A    G        0      0        2 
   6  chr6_31561097   Sample    A    G        0      0        2 
   6  chr6_31563244     AAsi    C    T        0      0        2 
   6  chr6_31563244     AKia    C    T        0      0        2 
   6  chr6_31563244     AOna    C    T      0.5      1        2 
   6  chr6_31563244     ASom    C    T        0      0        2 
   6  chr6_31563244     HCab    C    T        0      0        2 
   6  chr6_31563244     HPrz    C    T        0      0        2 
   6  chr6_31563244     ZBoe    C    T        0      0        2 
   6  chr6_31563244     ZGre    C    T        0      0        2 
   6  chr6_31563244     ZHar    C    T        0      0        2 
   6  chr6_31563244   Sample    C    T        0      0        2 
   6  chr6_31572607     AAsi    T    C        0      0        2 
   6  chr6_31572607     AKia    T    C        0      0        2 
   6  chr6_31572607     AOna    T    C        0      0        2 
   6  chr6_31572607     ASom    T    C        0      0        2 
   6  chr6_31572607     HCab    T    C        1      2        2 
   6  chr6_31572607     HPrz    T    C        1      2        2 
   6  chr6_31572607     ZBoe    T    C        0      0        2 
   6  chr6_31572607     ZGre    T    C        0      0        2 
   6  chr6_31572607     ZHar    T    C        0      0        2 
   6  chr6_31572607   Sample    T    C        0      0        2 
   6  chr6_31586759     AAsi    A    G        0      0        2 
   6  chr6_31586759     AKia    A    G        0      0        2 
   6  chr6_31586759     AOna    A    G        0      0        2 
   6  chr6_31586759     ASom    A    G        0      0        2 
   6  chr6_31586759     HCab    A    G        0      0        2 
   6  chr6_31586759     HPrz    A    G        0      0        2 
   6  chr6_31586759     ZBoe    A    G        0      0        2 
   6  chr6_31586759     ZGre    A    G        0      0        2 
   6  chr6_31586759     ZHar    A    G      0.5      1        2 
   6  chr6_31586759   Sample    A    G        0      0        2 
   6  chr6_31590159     AAsi    G    A        0      0        2 
   6  chr6_31590159     AKia    G    A        0      0        2 
   6  chr6_31590159     AOna    G    A        0      0        2 
   6  chr6_31590159     ASom    G    A        0      0        2 
   6  chr6_31590159     HCab    G    A        1      2        2 
   6  chr6_31590159     HPrz    G    A        1      2        2 
   6  chr6_31590159     ZBoe    G    A        0      0        2 
   6  chr6_31590159     ZGre    G    A        0      0        2 
   6  chr6_31590159     ZHar    G    A        0      0        2 
   6  chr6_31590159   Sample    G    A        0      0        2 
   6  chr6_31602279     AAsi    G    A        0      0        2 
   6  chr6_31602279     AKia    G    A        0      0        2 
   6  chr6_31602279     AOna    G    A        0      0        2 
   6  chr6_31602279     ASom    G    A        0      0        2 
   6  chr6_31602279     HCab    G    A        0      0        2 
   6  chr6_31602279     HPrz    G    A        0      0        2 
   6  chr6_31602279     ZBoe    G    A      0.5      1        2 
   6  chr6_31602279     ZGre    G    A        0      0        2 
   6  chr6_31602279     ZHar    G    A        1      2        2 
   6  chr6_31602279   Sample    G    A        0      0        2 
   6  chr6_31603250     AAsi    A    G      0.5      1        2 
   6  chr6_31603250     AKia    A    G        0      0        2 
   6  chr6_31603250     AOna    A    G        0      0        2 
   6  chr6_31603250     ASom    A    G        0      0        2 
   6  chr6_31603250     HCab    A    G        0      0        2 
   6  chr6_31603250     HPrz    A    G        0      0        2 
   6  chr6_31603250     ZBoe    A    G        0      0        2 
   6  chr6_31603250     ZGre    A    G        0      0        2 
   6  chr6_31603250     ZHar    A    G        0      0        2 
   6  chr6_31603250   Sample    A    G        1      2        2 
   6  chr6_31603562     AAsi    G    A        0      0        2 
   6  chr6_31603562     AKia    G    A        0      0        2 
   6  chr6_31603562     AOna    G    A        0      0        2 
   6  chr6_31603562     ASom    G    A        0      0        2 
   6  chr6_31603562     HCab    G    A        1      2        2 
   6  chr6_31603562     HPrz    G    A        1      2        2 
   6  chr6_31603562     ZBoe    G    A        0      0        2 
   6  chr6_31603562     ZGre    G    A        0      0        2 
   6  chr6_31603562     ZHar    G    A        0      0        2 
   6  chr6_31603562   Sample    G    A        0      0        2 
   6  chr6_31605224     AAsi    G    T        0      0        2 
   6  chr6_31605224     AKia    G    T        0      0        2 
   6  chr6_31605224     AOna    G    T        0      0        2 
   6  chr6_31605224     ASom    G    T        0      0        2 
   6  chr6_31605224     HCab    G    T      0.5      1        2 
   6  chr6_31605224     HPrz    G    T      0.5      1        2 
   6  chr6_31605224     ZBoe    G    T        0      0        2 
   6  chr6_31605224     ZGre    G    T        0      0        2 
   6  chr6_31605224     ZHar    G    T        0      0        2 
   6  chr6_31605224   Sample    G    T        0      0        2 
   6  chr6_31605931     AAsi    C    T        0      0        2 
   6  chr6_31605931     AKia    C    T        0      0        2 
   6  chr6_31605931     AOna    C    T        0      0        2 
   6  chr6_31605931     ASom    C    T        0      0        2 
   6  chr6_31605931     HCab    C    T        0      0        2 
   6  chr6_31605931     HPrz    C    T        0      0        2 
   6  chr6_31605931     ZBoe    C    T        1      2        2 
   6  chr6_31605931     ZGre    C    T        0      0        2 
   6  chr6_31605931     ZHar    C    T        0      0        2 
   6  chr6_31605931   Sample    C    T        0      0        2 
   6  chr6_31613872     AAsi    C    T        0      0        2 
   6  chr6_31613872     AKia    C    T        0      0        2 
   6  chr6_31613872     AOna    C    T        0      0        2 
   6  chr6_31613872     ASom    C    T        0      0        2 
   6  chr6_31613872     HCab    C    T        0      0        2 
   6  chr6_31613872     HPrz    C    T        0      0        2 
   6  chr6_31613872     ZBoe    C    T        1      2        2 
   6  chr6_31613872     ZGre    C    T      0.5      1        2 
   6  chr6_31613872     ZHar    C    T        0      0        2 
   6  chr6_31613872   Sample    C    T        0      0        2 
   6  chr6_31616191     AAsi    G    A        0      0        2 
   6  chr6_31616191     AKia    G    A        0      0        2 
   6  chr6_31616191     AOna    G    A        0      0        2 
   6  chr6_31616191     ASom    G    A        0      0        2 
   6  chr6_31616191     HCab    G    A        1      2        2 
   6  chr6_31616191     HPrz    G    A        1      2        2 
   6  chr6_31616191     ZBoe    G    A        0      0        2 
   6  chr6_31616191     ZGre    G    A        0      0        2 
   6  chr6_31616191     ZHar    G    A        0      0        2 
   6  chr6_31616191   Sample    G    A        0      0        2 
   6  chr6_31621181     AAsi    C    T        0      0        2 
   6  chr6_31621181     AKia    C    T        0      0        2 
   6  chr6_31621181     AOna    C    T      0.5      1        2 
   6  chr6_31621181     ASom    C    T        0      0        2 
   6  chr6_31621181     HCab    C    T        0      0        2 
   6  chr6_31621181     HPrz    C    T        0      0        2 
   6  chr6_31621181     ZBoe    C    T        0      0        2 
   6  chr6_31621181     ZGre    C    T        0      0        2 
   6  chr6_31621181     ZHar    C    T        0      0        2 
   6  chr6_31621181   Sample    C    T        0      0        2 
   6  chr6_31646169     AAsi    T    C        0      0        2 
   6  chr6_31646169     AKia    T    C        0      0        2 
   6  chr6_31646169     AOna    T    C        0      0        2 
   6  chr6_31646169     ASom    T    C        0      0        2 
   6  chr6_31646169     HCab    T    C        0      0        2 
   6  chr6_31646169     HPrz    T    C        0      0        2 
   6  chr6_31646169     ZBoe    T    C        0      0        2 
   6  chr6_31646169     ZGre    T    C      0.5      1        2 
   6  chr6_31646169     ZHar    T    C        0      0        2 
   6  chr6_31646169   Sample    T    C        0      0        2 
   6  chr6_31651326     AAsi    G    C        0      0        2 
   6  chr6_31651326     AKia    G    C        1      2        2 
   6  chr6_31651326     AOna    G    C      0.5      1        2 
   6  chr6_31651326     ASom    G    C        0      0        2 
   6  chr6_31651326     HCab    G    C        0      0        2 
   6  chr6_31651326     HPrz    G    C        0      0        2 
   6  chr6_31651326     ZBoe    G    C        0      0        2 
   6  chr6_31651326     ZGre    G    C        0      0        2 
   6  chr6_31651326     ZHar    G    C        0      0        2 
   6  chr6_31651326   Sample    G    C        0      0        2 
   6  chr6_31657536     AAsi    C    T        0      0        2 
   6  chr6_31657536     AKia    C    T        1      2        2 
   6  chr6_31657536     AOna    C    T        0      0        2 
   6  chr6_31657536     ASom    C    T        0      0        2 
   6  chr6_31657536     HCab    C    T        0      0        2 
   6  chr6_31657536     HPrz    C    T        0      0        2 
   6  chr6_31657536     ZBoe    C    T        0      0        2 
   6  chr6_31657536     ZGre    C    T        0      0        2 
   6  chr6_31657536     ZHar    C    T        0      0        2 
   6  chr6_31657536   Sample    C    T        0      0        2 
   6  chr6_31668536     AAsi    T    C        0      0        2 
   6  chr6_31668536     AKia    T    C        0      0        2 
   6  chr6_31668536     AOna    T    C        0      0        2 
   6  chr6_31668536     ASom    T    C        0      0        2 
   6  chr6_31668536     HCab    T    C        1      2        2 
   6  chr6_31668536     HPrz    T    C        1      2        2 
   6  chr6_31668536     ZBoe    T    C        0      0        2 
   6  chr6_31668536     ZGre    T    C        0      0        2 
   6  chr6_31668536     ZHar    T    C        0      0        2 
   6  chr6_31668536   Sample    T    C        0      0        2 
   6  chr6_31672058     AAsi    T    A      0.5      1        2 
   6  chr6_31672058     AKia    T    A        0      0        2 
   6  chr6_31672058     AOna    T    A        0      0        2 
   6  chr6_31672058     ASom    T    A        0      0        2 
   6  chr6_31672058     HCab    T    A        0      0        2 
   6  chr6_31672058     HPrz    T    A        0      0        2 
   6  chr6_31672058     ZBoe    T    A        0      0        2 
   6  chr6_31672058     ZGre    T    A        0      0        2 
   6  chr6_31672058     ZHar    T    A        0      0        2 
   6  chr6_31672058   Sample    T    A        0      0        2 
   6  chr6_31674756     AAsi    G    C        0      0        2 
   6  chr6_31674756     AKia    G    C      0.5      1        2 
   6  chr6_31674756     AOna    G    C        0      0        2 
   6  chr6_31674756     ASom    G    C        0      0        2 
   6  chr6_31674756     HCab    G    C        0      0        2 
   6  chr6_31674756     HPrz    G    C        0      0        2 
   6  chr6_31674756     ZBoe    G    C      0.5      1        2 
   6  chr6_31674756     ZGre    G    C        0      0        2 
   6  chr6_31674756     ZHar    G    C        0      0        2 
   6  chr6_31674756   Sample    G    C        0      0        2 
   6  chr6_31684965     AAsi    G    T        0      0        2 
   6  chr6_31684965     AKia    G    T        0      0        2 
   6  chr6_31684965     AOna    G    T        0      0        2 
   6  chr6_31684965     ASom    G    T        0      0        2 
   6  chr6_31684965     HCab    G    T        0      0        2 
   6  chr6_31684965     HPrz    G    T        0      0        2 
   6  chr6_31684965     ZBoe    G    T      0.5      1        2 
   6  chr6_31684965     ZGre    G    T        0      0        2 
   6  chr6_31684965     ZHar    G    T        0      0        2 
   6  chr6_31684965   Sample    G    T        0      0        2 
   6  chr6_31687308     AAsi    G    T        0      0        2 
   6  chr6_31687308     AKia    G    T        0      0        2 
   6  chr6_31687308     AOna    G    T        0      0        2 
   6  chr6_31687308     ASom    G    T        0      0        2 
   6  chr6_31687308     HCab    G    T        0      0        2 
   6  chr6_31687308     HPrz    G    T        0      0        2 
   6  chr6_31687308     ZBoe    G    T        0      0        2 
   6  chr6_31687308     ZGre    G    T        0      0        2 
   6  chr6_31687308     ZHar    G    T      0.5      1        2 
   6  chr6_31687308   Sample    G    T        0      0        2 
   6  chr6_31690958     AAsi    C    T        0      0        2 
   6  chr6_31690958     AKia    C    T        0      0        2 
   6  chr6_31690958     AOna    C    T        0      0        2 
   6  chr6_31690958     ASom    C    T        0      0        2 
   6  chr6_31690958     HCab    C    T        1      2        2 
   6  chr6_31690958     HPrz    C    T        1      2        2 
   6  chr6_31690958     ZBoe    C    T        0      0        2 
   6  chr6_31690958     ZGre    C    T        0      0        2 
   6  chr6_31690958     ZHar    C    T        0      0        2 
   6  chr6_31690958   Sample    C    T        0      0        2 
   6  chr6_31691951     AAsi    C    T        0      0        2 
   6  chr6_31691951     AKia    C    T        0      0        2 
   6  chr6_31691951     AOna    C    T        0      0        2 
   6  chr6_31691951     ASom    C    T        0      0        2 
   6  chr6_31691951     HCab    C    T        1      2        2 
   6  chr6_31691951     HPrz    C    T        1      2        2 
   6  chr6_31691951     ZBoe    C    T        0      0        2 
   6  chr6_31691951     ZGre    C    T        0      0        2 
   6  chr6_31691951     ZHar    C    T        0      0        2 
   6  chr6_31691951   Sample    C    T        0      0        2 
   6  chr6_31692520     AAsi    C    T        0      0        2 
   6  chr6_31692520     AKia    C    T        0      0        2 
   6  chr6_31692520     AOna    C    T        0      0        2 
   6  chr6_31692520     ASom    C    T        0      0        2 
   6  chr6_31692520     HCab    C    T        0      0        2 
   6  chr6_31692520     HPrz    C    T      0.5      1        2 
   6  chr6_31692520     ZBoe    C    T        0      0        2 
   6  chr6_31692520     ZGre    C    T        0      0        2 
   6  chr6_31692520     ZHar    C    T        0      0        2 
   6  chr6_31692520   Sample    C    T        0      0        2 
   6  chr6_31697529     AAsi    C    T        0      0        2 
   6  chr6_31697529     AKia    C    T        0      0        2 
   6  chr6_31697529     AOna    C    T        0      0        2 
   6  chr6_31697529     ASom    C    T        0      0        2 
   6  chr6_31697529     HCab    C    T      0.5      1        2 
   6  chr6_31697529     HPrz    C    T        1      2        2 
   6  chr6_31697529     ZBoe    C    T        0      0        2 
   6  chr6_31697529     ZGre    C    T        0      0        2 
   6  chr6_31697529     ZHar    C    T        0      0        2 
   6  chr6_31697529   Sample    C    T        0      0        2 
   6  chr6_31704649     AAsi    G    A        0      0        2 
   6  chr6_31704649     AKia    G    A        0      0        2 
   6  chr6_31704649     AOna    G    A        0      0        2 
   6  chr6_31704649     ASom    G    A        0      0        2 
   6  chr6_31704649     HCab    G    A        0      0        2 
   6  chr6_31704649     HPrz    G    A        0      0        2 
   6  chr6_31704649     ZBoe    G    A        0      0        2 
   6  chr6_31704649     ZGre    G    A        1      2        2 
   6  chr6_31704649     ZHar    G    A        0      0        2 
   6  chr6_31704649   Sample    G    A        0      0        2 
   6  chr6_31707929     AAsi    G    A        1      2        2 
   6  chr6_31707929     AKia    G    A        0      0        2 
   6  chr6_31707929     AOna    G    A        0      0        2 
   6  chr6_31707929     ASom    G    A        0      0        2 
   6  chr6_31707929     HCab    G    A        0      0        2 
   6  chr6_31707929     HPrz    G    A        0      0        2 
   6  chr6_31707929     ZBoe    G    A        0      0        2 
   6  chr6_31707929     ZGre    G    A        0      0        2 
   6  chr6_31707929     ZHar    G    A        0      0        2 
   6  chr6_31707929   Sample    G    A        1      2        2 
   6  chr6_31708302     AAsi    A    T        0      0        2 
   6  chr6_31708302     AKia    A    T        0      0        2 
   6  chr6_31708302     AOna    A    T      0.5      1        2 
   6  chr6_31708302     ASom    A    T        0      0        2 
   6  chr6_31708302     HCab    A    T        0      0        2 
   6  chr6_31708302     HPrz    A    T        0      0        2 
   6  chr6_31708302     ZBoe    A    T        0      0        2 
   6  chr6_31708302     ZGre    A    T        0      0        2 
   6  chr6_31708302     ZHar    A    T        0      0        2 
   6  chr6_31708302   Sample    A    T        0      0        2 
   6  chr6_31709836     AAsi    G    A        0      0        2 
   6  chr6_31709836     AKia    G    A        0      0        2 
   6  chr6_31709836     AOna    G    A      0.5      1        2 
   6  chr6_31709836     ASom    G    A        0      0        2 
   6  chr6_31709836     HCab    G    A        0      0        2 
   6  chr6_31709836     HPrz    G    A        0      0        2 
   6  chr6_31709836     ZBoe    G    A        0      0        2 
   6  chr6_31709836     ZGre    G    A        0      0        2 
   6  chr6_31709836     ZHar    G    A        0      0        2 
   6  chr6_31709836   Sample    G    A        0      0        2 
   6  chr6_31710877     AAsi    T    C        0      0        2 
   6  chr6_31710877     AKia    T    C        0      0        2 
   6  chr6_31710877     AOna    T    C        0      0        2 
   6  chr6_31710877     ASom    T    C        0      0        2 
   6  chr6_31710877     HCab    T    C        0      0        2 
   6  chr6_31710877     HPrz    T    C        0      0        2 
   6  chr6_31710877     ZBoe    T    C        0      0        2 
   6  chr6_31710877     ZGre    T    C        0      0        2 
   6  chr6_31710877     ZHar    T    C        1      2        2 
   6  chr6_31710877   Sample    T    C        0      0        2 
   6  chr6_31733434     AAsi    G    A        0      0        2 
   6  chr6_31733434     AKia    G    A        0      0        2 
   6  chr6_31733434     AOna    G    A        0      0        2 
   6  chr6_31733434     ASom    G    A        0      0        2 
   6  chr6_31733434     HCab    G    A        0      0        2 
   6  chr6_31733434     HPrz    G    A        0      0        2 
   6  chr6_31733434     ZBoe    G    A      0.5      1        2 
   6  chr6_31733434     ZGre    G    A        0      0        2 
   6  chr6_31733434     ZHar    G    A        0      0        2 
   6  chr6_31733434   Sample    G    A        0      0        2 
   6  chr6_31736230     AAsi    A    T        0      0        2 
   6  chr6_31736230     AKia    A    T        0      0        2 
   6  chr6_31736230     AOna    A    T        0      0        2 
   6  chr6_31736230     ASom    A    T        0      0        2 
   6  chr6_31736230     HCab    A    T        0      0        2 
   6  chr6_31736230     HPrz    A    T        0      0        2 
   6  chr6_31736230     ZBoe    A    T        0      0        2 
   6  chr6_31736230     ZGre    A    T        0      0        2 
   6  chr6_31736230     ZHar    A    T        1      2        2 
   6  chr6_31736230   Sample    A    T        0      0        2 
   6  chr6_31738541     AAsi    G    T        0      0        2 
   6  chr6_31738541     AKia    G    T        0      0        2 
   6  chr6_31738541     AOna    G    T        0      0        2 
   6  chr6_31738541     ASom    G    T        0      0        2 
   6  chr6_31738541     HCab    G    T        0      0        2 
   6  chr6_31738541     HPrz    G    T        0      0        2 
   6  chr6_31738541     ZBoe    G    T        0      0        2 
   6  chr6_31738541     ZGre    G    T        1      2        2 
   6  chr6_31738541     ZHar    G    T        0      0        2 
   6  chr6_31738541   Sample    G    T        0      0        2 
   6  chr6_31739354     AAsi    G    A        0      0        2 
   6  chr6_31739354     AKia    G    A        0      0        2 
   6  chr6_31739354     AOna    G    A        0      0        2 
   6  chr6_31739354     ASom    G    A        0      0        2 
   6  chr6_31739354     HCab    G    A      0.5      1        2 
   6  chr6_31739354     HPrz    G    A        1      2        2 
   6  chr6_31739354     ZBoe    G    A        0      0        2 
   6  chr6_31739354     ZGre    G    A        0      0        2 
   6  chr6_31739354     ZHar    G    A        0      0        2 
   6  chr6_31739354   Sample    G    A        0      0        2 
   6  chr6_31742178     AAsi    A    G        0      0        2 
   6  chr6_31742178     AKia    A    G        0      0        2 
   6  chr6_31742178     AOna    A    G        0      0        2 
   6  chr6_31742178     ASom    A    G        0      0        2 
   6  chr6_31742178     HCab    A    G        0      0        2 
   6  chr6_31742178     HPrz    A    G        0      0        2 
   6  chr6_31742178     ZBoe    A    G      0.5      1        2 
   6  chr6_31742178     ZGre    A    G        1      2        2 
   6  chr6_31742178     ZHar    A    G        0      0        2 
   6  chr6_31742178   Sample    A    G        0      0        2 
   6  chr6_31743069     AAsi    A    G        0      0        2 
   6  chr6_31743069     AKia    A    G        0      0        2 
   6  chr6_31743069     AOna    A    G        0      0        2 
   6  chr6_31743069     ASom    A    G        0      0        2 
   6  chr6_31743069     HCab    A    G        0      0        2 
   6  chr6_31743069     HPrz    A    G        0      0        2 
   6  chr6_31743069     ZBoe    A    G        0      0        2 
   6  chr6_31743069     ZGre    A    G        0      0        2 
   6  chr6_31743069     ZHar    A    G      0.5      1        2 
   6  chr6_31743069   Sample    A    G        0      0        2 
   6  chr6_31747536     AAsi    A    G        0      0        2 
   6  chr6_31747536     AKia    A    G        0      0        2 
   6  chr6_31747536     AOna    A    G        0      0        2 
   6  chr6_31747536     ASom    A    G        0      0        2 
   6  chr6_31747536     HCab    A    G      0.5      1        2 
   6  chr6_31747536     HPrz    A    G        0      0        2 
   6  chr6_31747536     ZBoe    A    G        0      0        2 
   6  chr6_31747536     ZGre    A    G        0      0        2 
   6  chr6_31747536     ZHar    A    G        0      0        2 
   6  chr6_31747536   Sample    A    G        0      0        2 
   6  chr6_31748085     AAsi    T    G        0      0        2 
   6  chr6_31748085     AKia    T    G        0      0        2 
   6  chr6_31748085     AOna    T    G        0      0        2 
   6  chr6_31748085     ASom    T    G        0      0        2 
   6  chr6_31748085     HCab    T    G        0      0        2 
   6  chr6_31748085     HPrz    T    G        0      0        2 
   6  chr6_31748085     ZBoe    T    G      0.5      1        2 
   6  chr6_31748085     ZGre    T    G        0      0        2 
   6  chr6_31748085     ZHar    T    G        0      0        2 
   6  chr6_31748085   Sample    T    G        0      0        2 
   6  chr6_31748754     AAsi    G    C        0      0        2 
   6  chr6_31748754     AKia    G    C        0      0        2 
   6  chr6_31748754     AOna    G    C        0      0        2 
   6  chr6_31748754     ASom    G    C        0      0        2 
   6  chr6_31748754     HCab    G    C        0      0        2 
   6  chr6_31748754     HPrz    G    C        0      0        2 
   6  chr6_31748754     ZBoe    G    C      0.5      1        2 
   6  chr6_31748754     ZGre    G    C        0      0        2 
   6  chr6_31748754     ZHar    G    C        0      0        2 
   6  chr6_31748754   Sample    G    C        0      0        2 
   6  chr6_31749236     AAsi    A    G        0      0        2 
   6  chr6_31749236     AKia    A    G        0      0        2 
   6  chr6_31749236     AOna    A    G        0      0        2 
   6  chr6_31749236     ASom    A    G        0      0        2 
   6  chr6_31749236     HCab    A    G        0      0        2 
   6  chr6_31749236     HPrz    A    G        0      0        2 
   6  chr6_31749236     ZBoe    A    G        0      0        2 
   6  chr6_31749236     ZGre    A    G        1      2        2 
   6  chr6_31749236     ZHar    A    G        0      0        2 
   6  chr6_31749236   Sample    A    G        0      0        2 
   6  chr6_31761214     AAsi    T    C        0      0        2 
   6  chr6_31761214     AKia    T    C        0      0        2 
   6  chr6_31761214     AOna    T    C        0      0        2 
   6  chr6_31761214     ASom    T    C        0      0        2 
   6  chr6_31761214     HCab    T    C      0.5      1        2 
   6  chr6_31761214     HPrz    T    C        1      2        2 
   6  chr6_31761214     ZBoe    T    C        0      0        2 
   6  chr6_31761214     ZGre    T    C        0      0        2 
   6  chr6_31761214     ZHar    T    C        0      0        2 
   6  chr6_31761214   Sample    T    C        0      0        2 
   6  chr6_31765172     AAsi    A    G        0      0        2 
   6  chr6_31765172     AKia    A    G        0      0        2 
   6  chr6_31765172     AOna    A    G        0      0        2 
   6  chr6_31765172     ASom    A    G        0      0        2 
   6  chr6_31765172     HCab    A    G        1      2        2 
   6  chr6_31765172     HPrz    A    G        1      2        2 
   6  chr6_31765172     ZBoe    A    G        0      0        2 
   6  chr6_31765172     ZGre    A    G        0      0        2 
   6  chr6_31765172     ZHar    A    G        0      0        2 
   6  chr6_31765172   Sample    A    G        0      0        2 
   6  chr6_31768268     AAsi    A    T        0      0        2 
   6  chr6_31768268     AKia    A    T        0      0        2 
   6  chr6_31768268     AOna    A    T        0      0        2 
   6  chr6_31768268     ASom    A    T        0      0        2 
   6  chr6_31768268     HCab    A    T        0      0        2 
   6  chr6_31768268     HPrz    A    T        0      0        2 
   6  chr6_31768268     ZBoe    A    T      0.5      1        2 
   6  chr6_31768268     ZGre    A    T        0      0        2 
   6  chr6_31768268     ZHar    A    T        0      0        2 
   6  chr6_31768268   Sample    A    T        0      0        2 
   6  chr6_31782219     AAsi    A    C        0      0        2 
   6  chr6_31782219     AKia    A    C        0      0        2 
   6  chr6_31782219     AOna    A    C        0      0        2 
   6  chr6_31782219     ASom    A    C        0      0        2 
   6  chr6_31782219     HCab    A    C        0      0        2 
   6  chr6_31782219     HPrz    A    C        0      0        2 
   6  chr6_31782219     ZBoe    A    C      0.5      1        2 
   6  chr6_31782219     ZGre    A    C        0      0        2 
   6  chr6_31782219     ZHar    A    C        0      0        2 
   6  chr6_31782219   Sample    A    C        0      0        2 
   6  chr6_31783883     AAsi    A    G        1      2        2 
   6  chr6_31783883     AKia    A    G        0      0        2 
   6  chr6_31783883     AOna    A    G        0      0        2 
   6  chr6_31783883     ASom    A    G        0      0        2 
   6  chr6_31783883     HCab    A    G        0      0        2 
   6  chr6_31783883     HPrz    A    G        0      0        2 
   6  chr6_31783883     ZBoe    A    G        0      0        2 
   6  chr6_31783883     ZGre    A    G        0      0        2 
   6  chr6_31783883     ZHar    A    G        0      0        2 
   6  chr6_31783883   Sample    A    G        1      2        2 
   6  chr6_31787033     AAsi    C    T        0      0        2 
   6  chr6_31787033     AKia    C    T        0      0        2 
   6  chr6_31787033     AOna    C    T        0      0        2 
   6  chr6_31787033     ASom    C    T        0      0        2 
   6  chr6_31787033     HCab    C    T        1      2        2 
   6  chr6_31787033     HPrz    C    T        1      2        2 
   6  chr6_31787033     ZBoe    C    T        0      0        2 
   6  chr6_31787033     ZGre    C    T        0      0        2 
   6  chr6_31787033     ZHar    C    T        0      0        2 
   6  chr6_31787033   Sample    C    T        0      0        2 
   6  chr6_31791202     AAsi    A    G        0      0        2 
   6  chr6_31791202     AKia    A    G        0      0        2 
   6  chr6_31791202     AOna    A    G        0      0        2 
   6  chr6_31791202     ASom    A    G        0      0        2 
   6  chr6_31791202     HCab    A    G        0      0        2 
   6  chr6_31791202     HPrz    A    G        0      0        2 
   6  chr6_31791202     ZBoe    A    G        0      0        2 
   6  chr6_31791202     ZGre    A    G        0      0        2 
   6  chr6_31791202     ZHar    A    G        1      2        2 
   6  chr6_31791202   Sample    A    G        0      0        2 
   6  chr6_31792199     AAsi    A    G        0      0        2 
   6  chr6_31792199     AKia    A    G        0      0        2 
   6  chr6_31792199     AOna    A    G        0      0        2 
   6  chr6_31792199     ASom    A    G        0      0        2 
   6  chr6_31792199     HCab    A    G        1      2        2 
   6  chr6_31792199     HPrz    A    G        1      2        2 
   6  chr6_31792199     ZBoe    A    G        0      0        2 
   6  chr6_31792199     ZGre    A    G        0      0        2 
   6  chr6_31792199     ZHar    A    G        0      0        2 
   6  chr6_31792199   Sample    A    G        0      0        2 
   6  chr6_31794858     AAsi    G    C        0      0        2 
   6  chr6_31794858     AKia    G    C        0      0        2 
   6  chr6_31794858     AOna    G    C      0.5      1        2 
   6  chr6_31794858     ASom    G    C        0      0        2 
   6  chr6_31794858     HCab    G    C        0      0        2 
   6  chr6_31794858     HPrz    G    C        0      0        2 
   6  chr6_31794858     ZBoe    G    C        0      0        2 
   6  chr6_31794858     ZGre    G    C        0      0        2 
   6  chr6_31794858     ZHar    G    C        0      0        2 
   6  chr6_31794858   Sample    G    C        0      0        2 
   6  chr6_31804678     AAsi    A    G        0      0        2 
   6  chr6_31804678     AKia    A    G        0      0        2 
   6  chr6_31804678     AOna    A    G        0      0        2 
   6  chr6_31804678     ASom    A    G        0      0        2 
   6  chr6_31804678     HCab    A    G        0      0        2 
   6  chr6_31804678     HPrz    A    G      0.5      1        2 
   6  chr6_31804678     ZBoe    A    G        0      0        2 
   6  chr6_31804678     ZGre    A    G        0      0        2 
   6  chr6_31804678     ZHar    A    G        0      0        2 
   6  chr6_31804678   Sample    A    G        0      0        2 
   6  chr6_31805210     AAsi    A    C        1      2        2 
   6  chr6_31805210     AKia    A    C        1      2        2 
   6  chr6_31805210     AOna    A    C        1      2        2 
   6  chr6_31805210     ASom    A    C        1      2        2 
   6  chr6_31805210     HCab    A    C        0      0        2 
   6  chr6_31805210     HPrz    A    C        0      0        2 
   6  chr6_31805210     ZBoe    A    C        0      0        2 
   6  chr6_31805210     ZGre    A    C        0      0        2 
   6  chr6_31805210     ZHar    A    C        0      0        2 
   6  chr6_31805210   Sample    A    C        1      2        2 
   6  chr6_31805583     AAsi    C    T        0      0        2 
   6  chr6_31805583     AKia    C    T        0      0        2 
   6  chr6_31805583     AOna    C    T        0      0        2 
   6  chr6_31805583     ASom    C    T        0      0        2 
   6  chr6_31805583     HCab    C    T        1      2        2 
   6  chr6_31805583     HPrz    C    T        1      2        2 
   6  chr6_31805583     ZBoe    C    T        0      0        2 
   6  chr6_31805583     ZGre    C    T        0      0        2 
   6  chr6_31805583     ZHar    C    T        0      0        2 
   6  chr6_31805583   Sample    C    T        0      0        2 
   6  chr6_31815535     AAsi    G    A      0.5      1        2 
   6  chr6_31815535     AKia    G    A        0      0        2 
   6  chr6_31815535     AOna    G    A        0      0        2 
   6  chr6_31815535     ASom    G    A        0      0        2 
   6  chr6_31815535     HCab    G    A        0      0        2 
   6  chr6_31815535     HPrz    G    A        0      0        2 
   6  chr6_31815535     ZBoe    G    A        0      0        2 
   6  chr6_31815535     ZGre    G    A        0      0        2 
   6  chr6_31815535     ZHar    G    A        0      0        2 
   6  chr6_31815535   Sample    G    A        0      0        2 
   6  chr6_31816683     AAsi    G    C        1      2        2 
   6  chr6_31816683     AKia    G    C        0      0        2 
   6  chr6_31816683     AOna    G    C        0      0        2 
   6  chr6_31816683     ASom    G    C        1      2        2 
   6  chr6_31816683     HCab    G    C        0      0        2 
   6  chr6_31816683     HPrz    G    C        0      0        2 
   6  chr6_31816683     ZBoe    G    C        0      0        2 
   6  chr6_31816683     ZGre    G    C        0      0        2 
   6  chr6_31816683     ZHar    G    C        0      0        2 
   6  chr6_31816683   Sample    G    C        1      2        2 
   6  chr6_31819345     AAsi    C    T        0      0        2 
   6  chr6_31819345     AKia    C    T        0      0        2 
   6  chr6_31819345     AOna    C    T        0      0        2 
   6  chr6_31819345     ASom    C    T        0      0        2 
   6  chr6_31819345     HCab    C    T        0      0        2 
   6  chr6_31819345     HPrz    C    T        0      0        2 
   6  chr6_31819345     ZBoe    C    T        0      0        2 
   6  chr6_31819345     ZGre    C    T        1      2        2 
   6  chr6_31819345     ZHar    C    T        0      0        2 
   6  chr6_31819345   Sample    C    T        0      0        2 
   6  chr6_31820804     AAsi    C    A        0      0        2 
   6  chr6_31820804     AKia    C    A        0      0        2 
   6  chr6_31820804     AOna    C    A        0      0        2 
   6  chr6_31820804     ASom    C    A        0      0        2 
   6  chr6_31820804     HCab    C    A        1      2        2 
   6  chr6_31820804     HPrz    C    A        1      2        2 
   6  chr6_31820804     ZBoe    C    A        0      0        2 
   6  chr6_31820804     ZGre    C    A        0      0        2 
   6  chr6_31820804     ZHar    C    A        0      0        2 
   6  chr6_31820804   Sample    C    A        0      0        2 
   6  chr6_31820858     AAsi    T    C        0      0        2 
   6  chr6_31820858     AKia    T    C        0      0        2 
   6  chr6_31820858     AOna    T    C        0      0        2 
   6  chr6_31820858     ASom    T    C      0.5      1        2 
   6  chr6_31820858     HCab    T    C        0      0        2 
   6  chr6_31820858     HPrz    T    C        0      0        2 
   6  chr6_31820858     ZBoe    T    C        0      0        2 
   6  chr6_31820858     ZGre    T    C        0      0        2 
   6  chr6_31820858     ZHar    T    C        0      0        2 
   6  chr6_31820858   Sample    T    C        0      0        2 
   6  chr6_31821649     AAsi    C    G        0      0        2 
   6  chr6_31821649     AKia    C    G        0      0        2 
   6  chr6_31821649     AOna    C    G        0      0        2 
   6  chr6_31821649     ASom    C    G        0      0        2 
   6  chr6_31821649     HCab    C    G        0      0        2 
   6  chr6_31821649     HPrz    C    G        0      0        2 
   6  chr6_31821649     ZBoe    C    G        1      2        2 
   6  chr6_31821649     ZGre    C    G        0      0        2 
   6  chr6_31821649     ZHar    C    G        0      0        2 
   6  chr6_31821649   Sample    C    G        0      0        2 
   6  chr6_31823157     AAsi    A    G        0      0        2 
   6  chr6_31823157     AKia    A    G        0      0        2 
   6  chr6_31823157     AOna    A    G        0      0        2 
   6  chr6_31823157     ASom    A    G        0      0        2 
   6  chr6_31823157     HCab    A    G        0      0        2 
   6  chr6_31823157     HPrz    A    G        0      0        2 
   6  chr6_31823157     ZBoe    A    G        1      2        2 
   6  chr6_31823157     ZGre    A    G        1      2        2 
   6  chr6_31823157     ZHar    A    G        1      2        2 
   6  chr6_31823157   Sample    A    G        0      0        2 
   6  chr6_31823624     AAsi    C    T        0      0        2 
   6  chr6_31823624     AKia    C    T        0      0        2 
   6  chr6_31823624     AOna    C    T        0      0        2 
   6  chr6_31823624     ASom    C    T        0      0        2 
   6  chr6_31823624     HCab    C    T        1      2        2 
   6  chr6_31823624     HPrz    C    T        1      2        2 
   6  chr6_31823624     ZBoe    C    T        0      0        2 
   6  chr6_31823624     ZGre    C    T        0      0        2 
   6  chr6_31823624     ZHar    C    T        0      0        2 
   6  chr6_31823624   Sample    C    T        0      0        2 
   6  chr6_31827258     AAsi    G    A        0      0        2 
   6  chr6_31827258     AKia    G    A        0      0        2 
   6  chr6_31827258     AOna    G    A        0      0        2 
   6  chr6_31827258     ASom    G    A        0      0        2 
   6  chr6_31827258     HCab    G    A        1      2        2 
   6  chr6_31827258     HPrz    G    A        1      2        2 
   6  chr6_31827258     ZBoe    G    A        0      0        2 
   6  chr6_31827258     ZGre    G    A        0      0        2 
   6  chr6_31827258     ZHar    G    A        0      0        2 
   6  chr6_31827258   Sample    G    A        0      0        2 
   6  chr6_31830981     AAsi    C    T        0      0        2 
   6  chr6_31830981     AKia    C    T        0      0        2 
   6  chr6_31830981     AOna    C    T        0      0        2 
   6  chr6_31830981     ASom    C    T        0      0        2 
   6  chr6_31830981     HCab    C    T        0      0        2 
   6  chr6_31830981     HPrz    C    T      0.5      1        2 
   6  chr6_31830981     ZBoe    C    T        0      0        2 
   6  chr6_31830981     ZGre    C    T        0      0        2 
   6  chr6_31830981     ZHar    C    T        0      0        2 
   6  chr6_31830981   Sample    C    T        0      0        2 
   6  chr6_31833097     AAsi    T    C        0      0        2 
   6  chr6_31833097     AKia    T    C        0      0        2 
   6  chr6_31833097     AOna    T    C        0      0        2 
   6  chr6_31833097     ASom    T    C      0.5      1        2 
   6  chr6_31833097     HCab    T    C        0      0        2 
   6  chr6_31833097     HPrz    T    C        0      0        2 
   6  chr6_31833097     ZBoe    T    C        0      0        2 
   6  chr6_31833097     ZGre    T    C        0      0        2 
   6  chr6_31833097     ZHar    T    C        0      0        2 
   6  chr6_31833097   Sample    T    C        0      0        2 
   6  chr6_31836038     AAsi    G    T        0      0        2 
   6  chr6_31836038     AKia    G    T        1      2        2 
   6  chr6_31836038     AOna    G    T        1      2        2 
   6  chr6_31836038     ASom    G    T        0      0        2 
   6  chr6_31836038     HCab    G    T        0      0        2 
   6  chr6_31836038     HPrz    G    T        0      0        2 
   6  chr6_31836038     ZBoe    G    T        0      0        2 
   6  chr6_31836038     ZGre    G    T        0      0        2 
   6  chr6_31836038     ZHar    G    T        0      0        2 
   6  chr6_31836038   Sample    G    T        0      0        2 
   6  chr6_31837354     AAsi    C    T        0      0        2 
   6  chr6_31837354     AKia    C    T        0      0        2 
   6  chr6_31837354     AOna    C    T        0      0        2 
   6  chr6_31837354     ASom    C    T      0.5      1        2 
   6  chr6_31837354     HCab    C    T        0      0        2 
   6  chr6_31837354     HPrz    C    T        0      0        2 
   6  chr6_31837354     ZBoe    C    T        0      0        2 
   6  chr6_31837354     ZGre    C    T        0      0        2 
   6  chr6_31837354     ZHar    C    T        0      0        2 
   6  chr6_31837354   Sample    C    T        0      0        2 
   6  chr6_31837641     AAsi    G    T        0      0        2 
   6  chr6_31837641     AKia    G    T        0      0        2 
   6  chr6_31837641     AOna    G    T        0      0        2 
   6  chr6_31837641     ASom    G    T        0      0        2 
   6  chr6_31837641     HCab    G    T        1      2        2 
   6  chr6_31837641     HPrz    G    T        1      2        2 
   6  chr6_31837641     ZBoe    G    T        0      0        2 
   6  chr6_31837641     ZGre    G    T        0      0        2 
   6  chr6_31837641     ZHar    G    T        0      0        2 
   6  chr6_31837641   Sample    G    T        0      0        2 
   6  chr6_31837728     AAsi    T    A        0      0        2 
   6  chr6_31837728     AKia    T    A        0      0        2 
   6  chr6_31837728     AOna    T    A        0      0        2 
   6  chr6_31837728     ASom    T    A      0.5      1        2 
   6  chr6_31837728     HCab    T    A        0      0        2 
   6  chr6_31837728     HPrz    T    A        0      0        2 
   6  chr6_31837728     ZBoe    T    A        0      0        2 
   6  chr6_31837728     ZGre    T    A        0      0        2 
   6  chr6_31837728     ZHar    T    A        0      0        2 
   6  chr6_31837728   Sample    T    A        0      0        2 
   6  chr6_31838281     AAsi    A    C        0      0        2 
   6  chr6_31838281     AKia    A    C        0      0        2 
   6  chr6_31838281     AOna    A    C        1      2        2 
   6  chr6_31838281     ASom    A    C        0      0        2 
   6  chr6_31838281     HCab    A    C        0      0        2 
   6  chr6_31838281     HPrz    A    C        0      0        2 
   6  chr6_31838281     ZBoe    A    C        0      0        2 
   6  chr6_31838281     ZGre    A    C        0      0        2 
   6  chr6_31838281     ZHar    A    C        0      0        2 
   6  chr6_31838281   Sample    A    C        0      0        2 
   6  chr6_31842224     AAsi    T    C        0      0        2 
   6  chr6_31842224     AKia    T    C        0      0        2 
   6  chr6_31842224     AOna    T    C      0.5      1        2 
   6  chr6_31842224     ASom    T    C        0      0        2 
   6  chr6_31842224     HCab    T    C        0      0        2 
   6  chr6_31842224     HPrz    T    C        0      0        2 
   6  chr6_31842224     ZBoe    T    C        0      0        2 
   6  chr6_31842224     ZGre    T    C        0      0        2 
   6  chr6_31842224     ZHar    T    C        0      0        2 
   6  chr6_31842224   Sample    T    C        0      0        2 
   6  chr6_31843412     AAsi    C    T        0      0        2 
   6  chr6_31843412     AKia    C    T      0.5      1        2 
   6  chr6_31843412     AOna    C    T        0      0        2 
   6  chr6_31843412     ASom    C    T        0      0        2 
   6  chr6_31843412     HCab    C    T        0      0        2 
   6  chr6_31843412     HPrz    C    T        0      0        2 
   6  chr6_31843412     ZBoe    C    T        0      0        2 
   6  chr6_31843412     ZGre    C    T        0      0        2 
   6  chr6_31843412     ZHar    C    T        0      0        2 
   6  chr6_31843412   Sample    C    T        0      0        2 
   6  chr6_31843609     AAsi    T    G        0      0        2 
   6  chr6_31843609     AKia    T    G        0      0        2 
   6  chr6_31843609     AOna    T    G        0      0        2 
   6  chr6_31843609     ASom    T    G        0      0        2 
   6  chr6_31843609     HCab    T    G        1      2        2 
   6  chr6_31843609     HPrz    T    G        1      2        2 
   6  chr6_31843609     ZBoe    T    G        0      0        2 
   6  chr6_31843609     ZGre    T    G        0      0        2 
   6  chr6_31843609     ZHar    T    G        0      0        2 
   6  chr6_31843609   Sample    T    G        0      0        2 
   6  chr6_31844880     AAsi    C    A        0      0        2 
   6  chr6_31844880     AKia    C    A        0      0        2 
   6  chr6_31844880     AOna    C    A        0      0        2 
   6  chr6_31844880     ASom    C    A        0      0        2 
   6  chr6_31844880     HCab    C    A        0      0        2 
   6  chr6_31844880     HPrz    C    A        0      0        2 
   6  chr6_31844880     ZBoe    C    A        0      0        2 
   6  chr6_31844880     ZGre    C    A      0.5      1        2 
   6  chr6_31844880     ZHar    C    A        0      0        2 
   6  chr6_31844880   Sample    C    A        0      0        2 
   6  chr6_31847800     AAsi    A    G        0      0        2 
   6  chr6_31847800     AKia    A    G        0      0        2 
   6  chr6_31847800     AOna    A    G      0.5      1        2 
   6  chr6_31847800     ASom    A    G        0      0        2 
   6  chr6_31847800     HCab    A    G        0      0        2 
   6  chr6_31847800     HPrz    A    G        0      0        2 
   6  chr6_31847800     ZBoe    A    G        0      0        2 
   6  chr6_31847800     ZGre    A    G        0      0        2 
   6  chr6_31847800     ZHar    A    G        0      0        2 
   6  chr6_31847800   Sample    A    G        0      0        2 
   6  chr6_31852212     AAsi    G    A        0      0        2 
   6  chr6_31852212     AKia    G    A        1      2        2 
   6  chr6_31852212     AOna    G    A        1      2        2 
   6  chr6_31852212     ASom    G    A        0      0        2 
   6  chr6_31852212     HCab    G    A        0      0        2 
   6  chr6_31852212     HPrz    G    A        0      0        2 
   6  chr6_31852212     ZBoe    G    A        0      0        2 
   6  chr6_31852212     ZGre    G    A        0      0        2 
   6  chr6_31852212     ZHar    G    A        0      0        2 
   6  chr6_31852212   Sample    G    A        0      0        2 
   6  chr6_31855572     AAsi    A    G        0      0        2 
   6  chr6_31855572     AKia    A    G        0      0        2 
   6  chr6_31855572     AOna    A    G        0      0        2 
   6  chr6_31855572     ASom    A    G        0      0        2 
   6  chr6_31855572     HCab    A    G        0      0        2 
   6  chr6_31855572     HPrz    A    G        0      0        2 
   6  chr6_31855572     ZBoe    A    G      0.5      1        2 
   6  chr6_31855572     ZGre    A    G        0      0        2 
   6  chr6_31855572     ZHar    A    G        0      0        2 
   6  chr6_31855572   Sample    A    G        0      0        2 
   6  chr6_31859123     AAsi    A    G        0      0        2 
   6  chr6_31859123     AKia    A    G        0      0        2 
   6  chr6_31859123     AOna    A    G        0      0        2 
   6  chr6_31859123     ASom    A    G        0      0        2 
   6  chr6_31859123     HCab    A    G        0      0        2 
   6  chr6_31859123     HPrz    A    G        0      0        2 
   6  chr6_31859123     ZBoe    A    G        1      2        2 
   6  chr6_31859123     ZGre    A    G        0      0        2 
   6  chr6_31859123     ZHar    A    G        0      0        2 
   6  chr6_31859123   Sample    A    G        0      0        2 
   6  chr6_31861205     AAsi    A    G      0.5      1        2 
   6  chr6_31861205     AKia    A    G        0      0        2 
   6  chr6_31861205     AOna    A    G        0      0        2 
   6  chr6_31861205     ASom    A    G        0      0        2 
   6  chr6_31861205     HCab    A    G        0      0        2 
   6  chr6_31861205     HPrz    A    G        0      0        2 
   6  chr6_31861205     ZBoe    A    G        0      0        2 
   6  chr6_31861205     ZGre    A    G        0      0        2 
   6  chr6_31861205     ZHar    A    G        0      0        2 
   6  chr6_31861205   Sample    A    G        0      0        2 
   6  chr6_31861232     AAsi    T    C        0      0        2 
   6  chr6_31861232     AKia    T    C        0      0        2 
   6  chr6_31861232     AOna    T    C        0      0        2 
   6  chr6_31861232     ASom    T    C        0      0        2 
   6  chr6_31861232     HCab    T    C        1      2        2 
   6  chr6_31861232     HPrz    T    C        1      2        2 
   6  chr6_31861232     ZBoe    T    C        0      0        2 
   6  chr6_31861232     ZGre    T    C        0      0        2 
   6  chr6_31861232     ZHar    T    C        0      0        2 
   6  chr6_31861232   Sample    T    C        0      0        2 
   6  chr6_31861405     AAsi    T    C        0      0        2 
   6  chr6_31861405     AKia    T    C        0      0        2 
   6  chr6_31861405     AOna    T    C        0      0        2 
   6  chr6_31861405     ASom    T    C        0      0        2 
   6  chr6_31861405     HCab    T    C        0      0        2 
   6  chr6_31861405     HPrz    T    C        0      0        2 
   6  chr6_31861405     ZBoe    T    C        0      0        2 
   6  chr6_31861405     ZGre    T    C        1      2        2 
   6  chr6_31861405     ZHar    T    C        0      0        2 
   6  chr6_31861405   Sample    T    C        0      0        2 
   6  chr6_31866638     AAsi    C    T        0      0        2 
   6  chr6_31866638     AKia    C    T        0      0        2 
   6  chr6_31866638     AOna    C    T        0      0        2 
   6  chr6_31866638     ASom    C    T        0      0        2 
   6  chr6_31866638     HCab    C    T        1      2        2 
   6  chr6_31866638     HPrz    C    T        1      2        2 
   6  chr6_31866638     ZBoe    C    T        0      0        2 
   6  chr6_31866638     ZGre    C    T        0      0        2 
   6  chr6_31866638     ZHar    C    T        0      0        2 
   6  chr6_31866638   Sample    C    T        0      0        2 
   6  chr6_31874571     AAsi    C    T        1      2        2 
   6  chr6_31874571     AKia    C    T        0      0        2 
   6  chr6_31874571     AOna    C    T        0      0        2 
   6  chr6_31874571     ASom    C    T        1      2        2 
   6  chr6_31874571     HCab    C    T        0      0        2 
   6  chr6_31874571     HPrz    C    T        0      0        2 
   6  chr6_31874571     ZBoe    C    T        0      0        2 
   6  chr6_31874571     ZGre    C    T        0      0        2 
   6  chr6_31874571     ZHar    C    T        0      0        2 
   6  chr6_31874571   Sample    C    T        1      2        2 
   6  chr6_31880399     AAsi    T    C        0      0        2 
   6  chr6_31880399     AKia    T    C        0      0        2 
   6  chr6_31880399     AOna    T    C        0      0        2 
   6  chr6_31880399     ASom    T    C        0      0        2 
   6  chr6_31880399     HCab    T    C        1      2        2 
   6  chr6_31880399     HPrz    T    C        1      2        2 
   6  chr6_31880399     ZBoe    T    C        0      0        2 
   6  chr6_31880399     ZGre    T    C        0      0        2 
   6  chr6_31880399     ZHar    T    C        0      0        2 
   6  chr6_31880399   Sample    T    C        0      0        2 
   6  chr6_31880554     AAsi    A    C        0      0        2 
   6  chr6_31880554     AKia    A    C        0      0        2 
   6  chr6_31880554     AOna    A    C        0      0        2 
   6  chr6_31880554     ASom    A    C        0      0        2 
   6  chr6_31880554     HCab    A    C        1      2        2 
   6  chr6_31880554     HPrz    A    C        1      2        2 
   6  chr6_31880554     ZBoe    A    C        0      0        2 
   6  chr6_31880554     ZGre    A    C        0      0        2 
   6  chr6_31880554     ZHar    A    C        0      0        2 
   6  chr6_31880554   Sample    A    C        0      0        2 
   6  chr6_31883934     AAsi    A    G        0      0        2 
   6  chr6_31883934     AKia    A    G        0      0        2 
   6  chr6_31883934     AOna    A    G      0.5      1        2 
   6  chr6_31883934     ASom    A    G        0      0        2 
   6  chr6_31883934     HCab    A    G        1      2        2 
   6  chr6_31883934     HPrz    A    G        1      2        2 
   6  chr6_31883934     ZBoe    A    G        0      0        2 
   6  chr6_31883934     ZGre    A    G        0      0        2 
   6  chr6_31883934     ZHar    A    G        0      0        2 
   6  chr6_31883934   Sample    A    G        0      0        2 
   6  chr6_31884748     AAsi    G    A        0      0        2 
   6  chr6_31884748     AKia    G    A        0      0        2 
   6  chr6_31884748     AOna    G    A        0      0        2 
   6  chr6_31884748     ASom    G    A        0      0        2 
   6  chr6_31884748     HCab    G    A        1      2        2 
   6  chr6_31884748     HPrz    G    A        1      2        2 
   6  chr6_31884748     ZBoe    G    A        0      0        2 
   6  chr6_31884748     ZGre    G    A        0      0        2 
   6  chr6_31884748     ZHar    G    A        0      0        2 
   6  chr6_31884748   Sample    G    A        0      0        2 
   6  chr6_31893199     AAsi    T    C        0      0        2 
   6  chr6_31893199     AKia    T    C        0      0        2 
   6  chr6_31893199     AOna    T    C        0      0        2 
   6  chr6_31893199     ASom    T    C        0      0        2 
   6  chr6_31893199     HCab    T    C        1      2        2 
   6  chr6_31893199     HPrz    T    C        1      2        2 
   6  chr6_31893199     ZBoe    T    C        0      0        2 
   6  chr6_31893199     ZGre    T    C        0      0        2 
   6  chr6_31893199     ZHar    T    C        0      0        2 
   6  chr6_31893199   Sample    T    C        0      0        2 
   6  chr6_31894049     AAsi    A    T        0      0        2 
   6  chr6_31894049     AKia    A    T        0      0        2 
   6  chr6_31894049     AOna    A    T        0      0        2 
   6  chr6_31894049     ASom    A    T        0      0        2 
   6  chr6_31894049     HCab    A    T        0      0        2 
   6  chr6_31894049     HPrz    A    T        0      0        2 
   6  chr6_31894049     ZBoe    A    T        1      2        2 
   6  chr6_31894049     ZGre    A    T        0      0        2 
   6  chr6_31894049     ZHar    A    T        0      0        2 
   6  chr6_31894049   Sample    A    T        0      0        2 
   6  chr6_31894375     AAsi    G    A        0      0        2 
   6  chr6_31894375     AKia    G    A        0      0        2 
   6  chr6_31894375     AOna    G    A        0      0        2 
   6  chr6_31894375     ASom    G    A        0      0        2 
   6  chr6_31894375     HCab    G    A        0      0        2 
   6  chr6_31894375     HPrz    G    A        0      0        2 
   6  chr6_31894375     ZBoe    G    A        0      0        2 
   6  chr6_31894375     ZGre    G    A        0      0        2 
   6  chr6_31894375     ZHar    G    A      0.5      1        2 
   6  chr6_31894375   Sample    G    A        0      0        2 
   6  chr6_31895481     AAsi    A    G        0      0        2 
   6  chr6_31895481     AKia    A    G        0      0        2 
   6  chr6_31895481     AOna    A    G        0      0        2 
   6  chr6_31895481     ASom    A    G        0      0        2 
   6  chr6_31895481     HCab    A    G        0      0        2 
   6  chr6_31895481     HPrz    A    G        0      0        2 
   6  chr6_31895481     ZBoe    A    G        0      0        2 
   6  chr6_31895481     ZGre    A    G        1      2        2 
   6  chr6_31895481     ZHar    A    G        0      0        2 
   6  chr6_31895481   Sample    A    G        0      0        2 
   6  chr6_31895623     AAsi    C    G      0.5      1        2 
   6  chr6_31895623     AKia    C    G        0      0        2 
   6  chr6_31895623     AOna    C    G        0      0        2 
   6  chr6_31895623     ASom    C    G        0      0        2 
   6  chr6_31895623     HCab    C    G        0      0        2 
   6  chr6_31895623     HPrz    C    G        0      0        2 
   6  chr6_31895623     ZBoe    C    G        0      0        2 
   6  chr6_31895623     ZGre    C    G        0      0        2 
   6  chr6_31895623     ZHar    C    G        0      0        2 
   6  chr6_31895623   Sample    C    G        0      0        2 
   6  chr6_31900149     AAsi    T    C        0      0        2 
   6  chr6_31900149     AKia    T    C        0      0        2 
   6  chr6_31900149     AOna    T    C        0      0        2 
   6  chr6_31900149     ASom    T    C        0      0        2 
   6  chr6_31900149     HCab    T    C        0      0        2 
   6  chr6_31900149     HPrz    T    C      0.5      1        2 
   6  chr6_31900149     ZBoe    T    C        0      0        2 
   6  chr6_31900149     ZGre    T    C        0      0        2 
   6  chr6_31900149     ZHar    T    C        0      0        2 
   6  chr6_31900149   Sample    T    C        0      0        2 
   6  chr6_31906761     AAsi    C    T        1      2        2 
   6  chr6_31906761     AKia    C    T        0      0        2 
   6  chr6_31906761     AOna    C    T        0      0        2 
   6  chr6_31906761     ASom    C    T        1      2        2 
   6  chr6_31906761     HCab    C    T        0      0        2 
   6  chr6_31906761     HPrz    C    T        0      0        2 
   6  chr6_31906761     ZBoe    C    T        0      0        2 
   6  chr6_31906761     ZGre    C    T        0      0        2 
   6  chr6_31906761     ZHar    C    T        0      0        2 
   6  chr6_31906761   Sample    C    T        1      2        2 
   6  chr6_31906938     AAsi    G    A        0      0        2 
   6  chr6_31906938     AKia    G    A        0      0        2 
   6  chr6_31906938     AOna    G    A        0      0        2 
   6  chr6_31906938     ASom    G    A        0      0        2 
   6  chr6_31906938     HCab    G    A        0      0        2 
   6  chr6_31906938     HPrz    G    A        0      0        2 
   6  chr6_31906938     ZBoe    G    A        0      0        2 
   6  chr6_31906938     ZGre    G    A        0      0        2 
   6  chr6_31906938     ZHar    G    A        1      2        2 
   6  chr6_31906938   Sample    G    A        0      0        2 
   6  chr6_31908483     AAsi    T    C        0      0        2 
   6  chr6_31908483     AKia    T    C        1      2        2 
   6  chr6_31908483     AOna    T    C        0      0        2 
   6  chr6_31908483     ASom    T    C        0      0        2 
   6  chr6_31908483     HCab    T    C        0      0        2 
   6  chr6_31908483     HPrz    T    C        0      0        2 
   6  chr6_31908483     ZBoe    T    C        0      0        2 
   6  chr6_31908483     ZGre    T    C        0      0        2 
   6  chr6_31908483     ZHar    T    C        0      0        2 
   6  chr6_31908483   Sample    T    C        0      0        2 
   6  chr6_31910942     AAsi    G    T        0      0        2 
   6  chr6_31910942     AKia    G    T        1      2        2 
   6  chr6_31910942     AOna    G    T        1      2        2 
   6  chr6_31910942     ASom    G    T        0      0        2 
   6  chr6_31910942     HCab    G    T        0      0        2 
   6  chr6_31910942     HPrz    G    T        0      0        2 
   6  chr6_31910942     ZBoe    G    T        0      0        2 
   6  chr6_31910942     ZGre    G    T        0      0        2 
   6  chr6_31910942     ZHar    G    T        0      0        2 
   6  chr6_31910942   Sample    G    T        0      0        2 
   6  chr6_31912645     AAsi    A    G        1      2        2 
   6  chr6_31912645     AKia    A    G        0      0        2 
   6  chr6_31912645     AOna    A    G        0      0        2 
   6  chr6_31912645     ASom    A    G        1      2        2 
   6  chr6_31912645     HCab    A    G        0      0        2 
   6  chr6_31912645     HPrz    A    G        0      0        2 
   6  chr6_31912645     ZBoe    A    G        0      0        2 
   6  chr6_31912645     ZGre    A    G        0      0        2 
   6  chr6_31912645     ZHar    A    G        0      0        2 
   6  chr6_31912645   Sample    A    G        1      2        2 
   6  chr6_31915547     AAsi    A    C        0      0        2 
   6  chr6_31915547     AKia    A    C        0      0        2 
   6  chr6_31915547     AOna    A    C        0      0        2 
   6  chr6_31915547     ASom    A    C        0      0        2 
   6  chr6_31915547     HCab    A    C        0      0        2 
   6  chr6_31915547     HPrz    A    C        0      0        2 
   6  chr6_31915547     ZBoe    A    C        1      2        2 
   6  chr6_31915547     ZGre    A    C        1      2        2 
   6  chr6_31915547     ZHar    A    C        1      2        2 
   6  chr6_31915547   Sample    A    C        0      0        2 
   6  chr6_31931804     AAsi    A    G        0      0        2 
   6  chr6_31931804     AKia    A    G        0      0        2 
   6  chr6_31931804     AOna    A    G        0      0        2 
   6  chr6_31931804     ASom    A    G        0      0        2 
   6  chr6_31931804     HCab    A    G        0      0        2 
   6  chr6_31931804     HPrz    A    G        0      0        2 
   6  chr6_31931804     ZBoe    A    G        0      0        2 
   6  chr6_31931804     ZGre    A    G        1      2        2 
   6  chr6_31931804     ZHar    A    G        0      0        2 
   6  chr6_31931804   Sample    A    G        0      0        2 
   6  chr6_31934008     AAsi    T    C        0      0        2 
   6  chr6_31934008     AKia    T    C        0      0        2 
   6  chr6_31934008     AOna    T    C        0      0        2 
   6  chr6_31934008     ASom    T    C        1      2        2 
   6  chr6_31934008     HCab    T    C        0      0        2 
   6  chr6_31934008     HPrz    T    C        0      0        2 
   6  chr6_31934008     ZBoe    T    C        0      0        2 
   6  chr6_31934008     ZGre    T    C        0      0        2 
   6  chr6_31934008     ZHar    T    C        0      0        2 
   6  chr6_31934008   Sample    T    C        0      0        2 
   6  chr6_31934326     AAsi    A    G        0      0        2 
   6  chr6_31934326     AKia    A    G        0      0        2 
   6  chr6_31934326     AOna    A    G        0      0        2 
   6  chr6_31934326     ASom    A    G        0      0        2 
   6  chr6_31934326     HCab    A    G        0      0        2 
   6  chr6_31934326     HPrz    A    G        0      0        2 
   6  chr6_31934326     ZBoe    A    G        0      0        2 
   6  chr6_31934326     ZGre    A    G      0.5      1        2 
   6  chr6_31934326     ZHar    A    G        0      0        2 
   6  chr6_31934326   Sample    A    G        0      0        2 
   6  chr6_31935365     AAsi    T    G        0      0        2 
   6  chr6_31935365     AKia    T    G        0      0        2 
   6  chr6_31935365     AOna    T    G        0      0        2 
   6  chr6_31935365     ASom    T    G        0      0        2 
   6  chr6_31935365     HCab    T    G        0      0        2 
   6  chr6_31935365     HPrz    T    G      0.5      1        2 
   6  chr6_31935365     ZBoe    T    G        0      0        2 
   6  chr6_31935365     ZGre    T    G        0      0        2 
   6  chr6_31935365     ZHar    T    G        0      0        2 
   6  chr6_31935365   Sample    T    G        0      0        2 
   6  chr6_31936662     AAsi    C    T        0      0        2 
   6  chr6_31936662     AKia    C    T        0      0        2 
   6  chr6_31936662     AOna    C    T        0      0        2 
   6  chr6_31936662     ASom    C    T        0      0        2 
   6  chr6_31936662     HCab    C    T        1      2        2 
   6  chr6_31936662     HPrz    C    T        1      2        2 
   6  chr6_31936662     ZBoe    C    T        0      0        2 
   6  chr6_31936662     ZGre    C    T        0      0        2 
   6  chr6_31936662     ZHar    C    T        0      0        2 
   6  chr6_31936662   Sample    C    T        0      0        2 
   6  chr6_31942808     AAsi    C    G        0      0        2 
   6  chr6_31942808     AKia    C    G        0      0        2 
   6  chr6_31942808     AOna    C    G        0      0        2 
   6  chr6_31942808     ASom    C    G        0      0        2 
   6  chr6_31942808     HCab    C    G        0      0        2 
   6  chr6_31942808     HPrz    C    G        1      2        2 
   6  chr6_31942808     ZBoe    C    G        0      0        2 
   6  chr6_31942808     ZGre    C    G        0      0        2 
   6  chr6_31942808     ZHar    C    G        0      0        2 
   6  chr6_31942808   Sample    C    G        0      0        2 
   6  chr6_31943481     AAsi    T    C        0      0        2 
   6  chr6_31943481     AKia    T    C        0      0        2 
   6  chr6_31943481     AOna    T    C        0      0        2 
   6  chr6_31943481     ASom    T    C        0      0        2 
   6  chr6_31943481     HCab    T    C        0      0        2 
   6  chr6_31943481     HPrz    T    C        1      2        2 
   6  chr6_31943481     ZBoe    T    C        0      0        2 
   6  chr6_31943481     ZGre    T    C        0      0        2 
   6  chr6_31943481     ZHar    T    C        0      0        2 
   6  chr6_31943481   Sample    T    C        0      0        2 
   6  chr6_31950314     AAsi    C    A        1      2        2 
   6  chr6_31950314     AKia    C    A        1      2        2 
   6  chr6_31950314     AOna    C    A        1      2        2 
   6  chr6_31950314     ASom    C    A        1      2        2 
   6  chr6_31950314     HCab    C    A        0      0        2 
   6  chr6_31950314     HPrz    C    A        0      0        2 
   6  chr6_31950314     ZBoe    C    A        0      0        2 
   6  chr6_31950314     ZGre    C    A        0      0        2 
   6  chr6_31950314     ZHar    C    A        0      0        2 
   6  chr6_31950314   Sample    C    A        1      2        2 
   6  chr6_31950565     AAsi    A    G        0      0        2 
   6  chr6_31950565     AKia    A    G        0      0        2 
   6  chr6_31950565     AOna    A    G        0      0        2 
   6  chr6_31950565     ASom    A    G        0      0        2 
   6  chr6_31950565     HCab    A    G        0      0        2 
   6  chr6_31950565     HPrz    A    G        0      0        2 
   6  chr6_31950565     ZBoe    A    G        0      0        2 
   6  chr6_31950565     ZGre    A    G        1      2        2 
   6  chr6_31950565     ZHar    A    G        0      0        2 
   6  chr6_31950565   Sample    A    G        0      0        2 
   6  chr6_31959612     AAsi    T    A        1      2        2 
   6  chr6_31959612     AKia    T    A        0      0        2 
   6  chr6_31959612     AOna    T    A        0      0        2 
   6  chr6_31959612     ASom    T    A        1      2        2 
   6  chr6_31959612     HCab    T    A        0      0        2 
   6  chr6_31959612     HPrz    T    A        0      0        2 
   6  chr6_31959612     ZBoe    T    A        0      0        2 
   6  chr6_31959612     ZGre    T    A        0      0        2 
   6  chr6_31959612     ZHar    T    A        0      0        2 
   6  chr6_31959612   Sample    T    A        1      2        2 
   6  chr6_31963850     AAsi    G    A        0      0        2 
   6  chr6_31963850     AKia    G    A        0      0        2 
   6  chr6_31963850     AOna    G    A        0      0        2 
   6  chr6_31963850     ASom    G    A        0      0        2 
   6  chr6_31963850     HCab    G    A        0      0        2 
   6  chr6_31963850     HPrz    G    A        0      0        2 
   6  chr6_31963850     ZBoe    G    A        0      0        2 
   6  chr6_31963850     ZGre    G    A      0.5      1        2 
   6  chr6_31963850     ZHar    G    A        0      0        2 
   6  chr6_31963850   Sample    G    A        0      0        2 
   6  chr6_31964073     AAsi    A    G        0      0        2 
   6  chr6_31964073     AKia    A    G        0      0        2 
   6  chr6_31964073     AOna    A    G        0      0        2 
   6  chr6_31964073     ASom    A    G      0.5      1        2 
   6  chr6_31964073     HCab    A    G        0      0        2 
   6  chr6_31964073     HPrz    A    G        0      0        2 
   6  chr6_31964073     ZBoe    A    G        0      0        2 
   6  chr6_31964073     ZGre    A    G        0      0        2 
   6  chr6_31964073     ZHar    A    G        0      0        2 
   6  chr6_31964073   Sample    A    G        0      0        2 
   6  chr6_31969932     AAsi    G    C        0      0        2 
   6  chr6_31969932     AKia    G    C        0      0        2 
   6  chr6_31969932     AOna    G    C        0      0        2 
   6  chr6_31969932     ASom    G    C        0      0        2 
   6  chr6_31969932     HCab    G    C        0      0        2 
   6  chr6_31969932     HPrz    G    C        0      0        2 
   6  chr6_31969932     ZBoe    G    C        0      0        2 
   6  chr6_31969932     ZGre    G    C        0      0        2 
   6  chr6_31969932     ZHar    G    C      0.5      1        2 
   6  chr6_31969932   Sample    G    C        0      0        2 
   6  chr6_31971341     AAsi    T    G        0      0        2 
   6  chr6_31971341     AKia    T    G        0      0        2 
   6  chr6_31971341     AOna    T    G        0      0        2 
   6  chr6_31971341     ASom    T    G        0      0        2 
   6  chr6_31971341     HCab    T    G        0      0        2 
   6  chr6_31971341     HPrz    T    G        0      0        2 
   6  chr6_31971341     ZBoe    T    G      0.5      1        2 
   6  chr6_31971341     ZGre    T    G        0      0        2 
   6  chr6_31971341     ZHar    T    G        0      0        2 
   6  chr6_31971341   Sample    T    G        0      0        2 
   6  chr6_31978537     AAsi    G    A        0      0        2 
   6  chr6_31978537     AKia    G    A        0      0        2 
   6  chr6_31978537     AOna    G    A        0      0        2 
   6  chr6_31978537     ASom    G    A        0      0        2 
   6  chr6_31978537     HCab    G    A        1      2        2 
   6  chr6_31978537     HPrz    G    A        1      2        2 
   6  chr6_31978537     ZBoe    G    A        0      0        2 
   6  chr6_31978537     ZGre    G    A        0      0        2 
   6  chr6_31978537     ZHar    G    A        0      0        2 
   6  chr6_31978537   Sample    G    A        0      0        2 
   6  chr6_31987562     AAsi    T    C        0      0        2 
   6  chr6_31987562     AKia    T    C        1      2        2 
   6  chr6_31987562     AOna    T    C        1      2        2 
   6  chr6_31987562     ASom    T    C        0      0        2 
   6  chr6_31987562     HCab    T    C        0      0        2 
   6  chr6_31987562     HPrz    T    C        0      0        2 
   6  chr6_31987562     ZBoe    T    C        0      0        2 
   6  chr6_31987562     ZGre    T    C        0      0        2 
   6  chr6_31987562     ZHar    T    C        0      0        2 
   6  chr6_31987562   Sample    T    C        0      0        2 
   6  chr6_31988104     AAsi    A    C        1      2        2 
   6  chr6_31988104     AKia    A    C        0      0        2 
   6  chr6_31988104     AOna    A    C        0      0        2 
   6  chr6_31988104     ASom    A    C        1      2        2 
   6  chr6_31988104     HCab    A    C        1      2        2 
   6  chr6_31988104     HPrz    A    C        1      2        2 
   6  chr6_31988104     ZBoe    A    C        0      0        2 
   6  chr6_31988104     ZGre    A    C        0      0        2 
   6  chr6_31988104     ZHar    A    C        0      0        2 
   6  chr6_31988104   Sample    A    C        1      2        2 
   6  chr6_31988233     AAsi    T    C        0      0        2 
   6  chr6_31988233     AKia    T    C        0      0        2 
   6  chr6_31988233     AOna    T    C        0      0        2 
   6  chr6_31988233     ASom    T    C        0      0        2 
   6  chr6_31988233     HCab    T    C        0      0        2 
   6  chr6_31988233     HPrz    T    C        0      0        2 
   6  chr6_31988233     ZBoe    T    C        1      2        2 
   6  chr6_31988233     ZGre    T    C        1      2        2 
   6  chr6_31988233     ZHar    T    C        1      2        2 
   6  chr6_31988233   Sample    T    C        0      0        2 
   6  chr6_31988549     AAsi    C    T        1      2        2 
   6  chr6_31988549     AKia    C    T        0      0        2 
   6  chr6_31988549     AOna    C    T        0      0        2 
   6  chr6_31988549     ASom    C    T        1      2        2 
   6  chr6_31988549     HCab    C    T        1      2        2 
   6  chr6_31988549     HPrz    C    T        1      2        2 
   6  chr6_31988549     ZBoe    C    T        0      0        2 
   6  chr6_31988549     ZGre    C    T        0      0        2 
   6  chr6_31988549     ZHar    C    T        0      0        2 
   6  chr6_31988549   Sample    C    T        1      2        2 
   6  chr6_31995310     AAsi    C    G        0      0        2 
   6  chr6_31995310     AKia    C    G        0      0        2 
   6  chr6_31995310     AOna    C    G        0      0        2 
   6  chr6_31995310     ASom    C    G        0      0        2 
   6  chr6_31995310     HCab    C    G        0      0        2 
   6  chr6_31995310     HPrz    C    G        0      0        2 
   6  chr6_31995310     ZBoe    C    G        0      0        2 
   6  chr6_31995310     ZGre    C    G        0      0        2 
   6  chr6_31995310     ZHar    C    G        1      2        2 
   6  chr6_31995310   Sample    C    G        0      0        2 
   6  chr6_31995577     AAsi    A    G        0      0        2 
   6  chr6_31995577     AKia    A    G        0      0        2 
   6  chr6_31995577     AOna    A    G        0      0        2 
   6  chr6_31995577     ASom    A    G        0      0        2 
   6  chr6_31995577     HCab    A    G        0      0        2 
   6  chr6_31995577     HPrz    A    G        0      0        2 
   6  chr6_31995577     ZBoe    A    G      0.5      1        2 
   6  chr6_31995577     ZGre    A    G        0      0        2 
   6  chr6_31995577     ZHar    A    G        0      0        2 
   6  chr6_31995577   Sample    A    G        0      0        2 
   6  chr6_31997094     AAsi    T    G        0      0        2 
   6  chr6_31997094     AKia    T    G        0      0        2 
   6  chr6_31997094     AOna    T    G        0      0        2 
   6  chr6_31997094     ASom    T    G        0      0        2 
   6  chr6_31997094     HCab    T    G      0.5      1        2 
   6  chr6_31997094     HPrz    T    G        0      0        2 
   6  chr6_31997094     ZBoe    T    G        0      0        2 
   6  chr6_31997094     ZGre    T    G        0      0        2 
   6  chr6_31997094     ZHar    T    G        0      0        2 
   6  chr6_31997094   Sample    T    G        0      0        2 
   6  chr6_32003405     AAsi    A    G        0      0        2 
   6  chr6_32003405     AKia    A    G        0      0        2 
   6  chr6_32003405     AOna    A    G        0      0        2 
   6  chr6_32003405     ASom    A    G        0      0        2 
   6  chr6_32003405     HCab    A    G        0      0        2 
   6  chr6_32003405     HPrz    A    G        0      0        2 
   6  chr6_32003405     ZBoe    A    G      0.5      1        2 
   6  chr6_32003405     ZGre    A    G        0      0        2 
   6  chr6_32003405     ZHar    A    G        0      0        2 
   6  chr6_32003405   Sample    A    G        0      0        2 
   6  chr6_32004261     AAsi    C    T        1      2        2 
   6  chr6_32004261     AKia    C    T        1      2        2 
   6  chr6_32004261     AOna    C    T        1      2        2 
   6  chr6_32004261     ASom    C    T        1      2        2 
   6  chr6_32004261     HCab    C    T        0      0        2 
   6  chr6_32004261     HPrz    C    T        0      0        2 
   6  chr6_32004261     ZBoe    C    T        0      0        2 
   6  chr6_32004261     ZGre    C    T        0      0        2 
   6  chr6_32004261     ZHar    C    T        0      0        2 
   6  chr6_32004261   Sample    C    T        1      2        2 
   6  chr6_32007815     AAsi    T    G        0      0        2 
   6  chr6_32007815     AKia    T    G        0      0        2 
   6  chr6_32007815     AOna    T    G        0      0        2 
   6  chr6_32007815     ASom    T    G        0      0        2 
   6  chr6_32007815     HCab    T    G        0      0        2 
   6  chr6_32007815     HPrz    T    G        0      0        2 
   6  chr6_32007815     ZBoe    T    G        0      0        2 
   6  chr6_32007815     ZGre    T    G        0      0        2 
   6  chr6_32007815     ZHar    T    G        1      2        2 
   6  chr6_32007815   Sample    T    G        0      0        2 
   6  chr6_32008819     AAsi    C    T        1      2        2 
   6  chr6_32008819     AKia    C    T        1      2        2 
   6  chr6_32008819     AOna    C    T        1      2        2 
   6  chr6_32008819     ASom    C    T        1      2        2 
   6  chr6_32008819     HCab    C    T        0      0        2 
   6  chr6_32008819     HPrz    C    T        0      0        2 
   6  chr6_32008819     ZBoe    C    T        0      0        2 
   6  chr6_32008819     ZGre    C    T        0      0        2 
   6  chr6_32008819     ZHar    C    T        0      0        2 
   6  chr6_32008819   Sample    C    T        1      2        2 
   6  chr6_32012499     AAsi    T    C        0      0        2 
   6  chr6_32012499     AKia    T    C        0      0        2 
   6  chr6_32012499     AOna    T    C        0      0        2 
   6  chr6_32012499     ASom    T    C        0      0        2 
   6  chr6_32012499     HCab    T    C        1      2        2 
   6  chr6_32012499     HPrz    T    C        1      2        2 
   6  chr6_32012499     ZBoe    T    C        0      0        2 
   6  chr6_32012499     ZGre    T    C        0      0        2 
   6  chr6_32012499     ZHar    T    C        0      0        2 
   6  chr6_32012499   Sample    T    C        0      0        2 
   6  chr6_32014879     AAsi    A    T        0      0        2 
   6  chr6_32014879     AKia    A    T        0      0        2 
   6  chr6_32014879     AOna    A    T        0      0        2 
   6  chr6_32014879     ASom    A    T        0      0        2 
   6  chr6_32014879     HCab    A    T        1      2        2 
   6  chr6_32014879     HPrz    A    T        1      2        2 
   6  chr6_32014879     ZBoe    A    T        0      0        2 
   6  chr6_32014879     ZGre    A    T        0      0        2 
   6  chr6_32014879     ZHar    A    T        0      0        2 
   6  chr6_32014879   Sample    A    T        0      0        2 
   6  chr6_32023843     AAsi    A    G        0      0        2 
   6  chr6_32023843     AKia    A    G        0      0        2 
   6  chr6_32023843     AOna    A    G        0      0        2 
   6  chr6_32023843     ASom    A    G        0      0        2 
   6  chr6_32023843     HCab    A    G        1      2        2 
   6  chr6_32023843     HPrz    A    G        0      0        2 
   6  chr6_32023843     ZBoe    A    G        0      0        2 
   6  chr6_32023843     ZGre    A    G        0      0        2 
   6  chr6_32023843     ZHar    A    G        0      0        2 
   6  chr6_32023843   Sample    A    G        0      0        2 
   6  chr6_32027107     AAsi    A    G        0      0        2 
   6  chr6_32027107     AKia    A    G        0      0        2 
   6  chr6_32027107     AOna    A    G        0      0        2 
   6  chr6_32027107     ASom    A    G        0      0        2 
   6  chr6_32027107     HCab    A    G        1      2        2 
   6  chr6_32027107     HPrz    A    G        1      2        2 
   6  chr6_32027107     ZBoe    A    G        0      0        2 
   6  chr6_32027107     ZGre    A    G        0      0        2 
   6  chr6_32027107     ZHar    A    G        0      0        2 
   6  chr6_32027107   Sample    A    G        0      0        2 
   6  chr6_32032197     AAsi    T    C        0      0        2 
   6  chr6_32032197     AKia    T    C        0      0        2 
   6  chr6_32032197     AOna    T    C        0      0        2 
   6  chr6_32032197     ASom    T    C        0      0        2 
   6  chr6_32032197     HCab    T    C        0      0        2 
   6  chr6_32032197     HPrz    T    C        0      0        2 
   6  chr6_32032197     ZBoe    T    C        0      0        2 
   6  chr6_32032197     ZGre    T    C        0      0        2 
   6  chr6_32032197     ZHar    T    C        1      2        2 
   6  chr6_32032197   Sample    T    C        0      0        2 
   6  chr6_32032907     AAsi    C    T        0      0        2 
   6  chr6_32032907     AKia    C    T        0      0        2 
   6  chr6_32032907     AOna    C    T        0      0        2 
   6  chr6_32032907     ASom    C    T        0      0        2 
   6  chr6_32032907     HCab    C    T        1      2        2 
   6  chr6_32032907     HPrz    C    T        1      2        2 
   6  chr6_32032907     ZBoe    C    T        0      0        2 
   6  chr6_32032907     ZGre    C    T        0      0        2 
   6  chr6_32032907     ZHar    C    T        0      0        2 
   6  chr6_32032907   Sample    C    T        0      0        2 
   6  chr6_32034381     AAsi    T    G        0      0        2 
   6  chr6_32034381     AKia    T    G        0      0        2 
   6  chr6_32034381     AOna    T    G        0      0        2 
   6  chr6_32034381     ASom    T    G        0      0        2 
   6  chr6_32034381     HCab    T    G        0      0        2 
   6  chr6_32034381     HPrz    T    G        0      0        2 
   6  chr6_32034381     ZBoe    T    G        0      0        2 
   6  chr6_32034381     ZGre    T    G      0.5      1        2 
   6  chr6_32034381     ZHar    T    G        0      0        2 
   6  chr6_32034381   Sample    T    G        0      0        2 
   6  chr6_32035440     AAsi    G    A        0      0        2 
   6  chr6_32035440     AKia    G    A        0      0        2 
   6  chr6_32035440     AOna    G    A      0.5      1        2 
   6  chr6_32035440     ASom    G    A        0      0        2 
   6  chr6_32035440     HCab    G    A        0      0        2 
   6  chr6_32035440     HPrz    G    A        0      0        2 
   6  chr6_32035440     ZBoe    G    A        0      0        2 
   6  chr6_32035440     ZGre    G    A        0      0        2 
   6  chr6_32035440     ZHar    G    A        0      0        2 
   6  chr6_32035440   Sample    G    A        0      0        2 
   6  chr6_32039061     AAsi    A    G        0      0        2 
   6  chr6_32039061     AKia    A    G        0      0        2 
   6  chr6_32039061     AOna    A    G        1      2        2 
   6  chr6_32039061     ASom    A    G        0      0        2 
   6  chr6_32039061     HCab    A    G        0      0        2 
   6  chr6_32039061     HPrz    A    G        0      0        2 
   6  chr6_32039061     ZBoe    A    G        0      0        2 
   6  chr6_32039061     ZGre    A    G        0      0        2 
   6  chr6_32039061     ZHar    A    G        0      0        2 
   6  chr6_32039061   Sample    A    G        0      0        2 
   6  chr6_32041766     AAsi    C    T        0      0        2 
   6  chr6_32041766     AKia    C    T        0      0        2 
   6  chr6_32041766     AOna    C    T        0      0        2 
   6  chr6_32041766     ASom    C    T        0      0        2 
   6  chr6_32041766     HCab    C    T        1      2        2 
   6  chr6_32041766     HPrz    C    T        1      2        2 
   6  chr6_32041766     ZBoe    C    T        0      0        2 
   6  chr6_32041766     ZGre    C    T        0      0        2 
   6  chr6_32041766     ZHar    C    T        0      0        2 
   6  chr6_32041766   Sample    C    T        0      0        2 
   6  chr6_32046832     AAsi    T    G        0      0        2 
   6  chr6_32046832     AKia    T    G        0      0        2 
   6  chr6_32046832     AOna    T    G        0      0        2 
   6  chr6_32046832     ASom    T    G        0      0        2 
   6  chr6_32046832     HCab    T    G        0      0        2 
   6  chr6_32046832     HPrz    T    G        0      0        2 
   6  chr6_32046832     ZBoe    T    G      0.5      1        2 
   6  chr6_32046832     ZGre    T    G        0      0        2 
   6  chr6_32046832     ZHar    T    G        0      0        2 
   6  chr6_32046832   Sample    T    G        0      0        2 
   6  chr6_32051242     AAsi    T    C        0      0        2 
   6  chr6_32051242     AKia    T    C        0      0        2 
   6  chr6_32051242     AOna    T    C        0      0        2 
```
