## Supplementary File 3. Zonkey (Schubert et al. 2017) report for donkey specimen Ancient3. for "No genetic evidence yet for hinnies at Mazongshan (400-160 BCE), northwestern China": incl_ts.frq.strat (part 97 of 323)

```
   6  chr6_32051242     ASom    T    C        0      0        2 
   6  chr6_32051242     HCab    T    C        0      0        2 
   6  chr6_32051242     HPrz    T    C      0.5      1        2 
   6  chr6_32051242     ZBoe    T    C        0      0        2 
   6  chr6_32051242     ZGre    T    C        0      0        2 
   6  chr6_32051242     ZHar    T    C        0      0        2 
   6  chr6_32051242   Sample    T    C        0      0        2 
   6  chr6_32051672     AAsi    A    G        0      0        2 
   6  chr6_32051672     AKia    A    G        0      0        2 
   6  chr6_32051672     AOna    A    G        0      0        2 
   6  chr6_32051672     ASom    A    G        0      0        2 
   6  chr6_32051672     HCab    A    G        0      0        2 
   6  chr6_32051672     HPrz    A    G        0      0        2 
   6  chr6_32051672     ZBoe    A    G        0      0        2 
   6  chr6_32051672     ZGre    A    G        0      0        2 
   6  chr6_32051672     ZHar    A    G        1      2        2 
   6  chr6_32051672   Sample    A    G        0      0        2 
   6  chr6_32063645     AAsi    C    G      0.5      1        2 
   6  chr6_32063645     AKia    C    G        0      0        2 
   6  chr6_32063645     AOna    C    G        0      0        2 
   6  chr6_32063645     ASom    C    G        0      0        2 
   6  chr6_32063645     HCab    C    G        0      0        2 
   6  chr6_32063645     HPrz    C    G        0      0        2 
   6  chr6_32063645     ZBoe    C    G        0      0        2 
   6  chr6_32063645     ZGre    C    G        0      0        2 
   6  chr6_32063645     ZHar    C    G        0      0        2 
   6  chr6_32063645   Sample    C    G        0      0        2 
   6  chr6_32067374     AAsi    T    C        0      0        2 
   6  chr6_32067374     AKia    T    C        0      0        2 
   6  chr6_32067374     AOna    T    C        0      0        2 
   6  chr6_32067374     ASom    T    C        0      0        2 
   6  chr6_32067374     HCab    T    C        1      2        2 
   6  chr6_32067374     HPrz    T    C        1      2        2 
   6  chr6_32067374     ZBoe    T    C        0      0        2 
   6  chr6_32067374     ZGre    T    C        0      0        2 
   6  chr6_32067374     ZHar    T    C        0      0        2 
   6  chr6_32067374   Sample    T    C        0      0        2 
   6  chr6_32071654     AAsi    T    A      0.5      1        2 
   6  chr6_32071654     AKia    T    A        0      0        2 
   6  chr6_32071654     AOna    T    A        0      0        2 
   6  chr6_32071654     ASom    T    A        0      0        2 
   6  chr6_32071654     HCab    T    A        0      0        2 
   6  chr6_32071654     HPrz    T    A        0      0        2 
   6  chr6_32071654     ZBoe    T    A        0      0        2 
   6  chr6_32071654     ZGre    T    A        0      0        2 
   6  chr6_32071654     ZHar    T    A        0      0        2 
   6  chr6_32071654   Sample    T    A        0      0        2 
   6  chr6_32074332     AAsi    A    G        0      0        2 
   6  chr6_32074332     AKia    A    G        0      0        2 
   6  chr6_32074332     AOna    A    G        0      0        2 
   6  chr6_32074332     ASom    A    G        0      0        2 
   6  chr6_32074332     HCab    A    G        1      2        2 
   6  chr6_32074332     HPrz    A    G        1      2        2 
   6  chr6_32074332     ZBoe    A    G        0      0        2 
   6  chr6_32074332     ZGre    A    G        0      0        2 
   6  chr6_32074332     ZHar    A    G        0      0        2 
   6  chr6_32074332   Sample    A    G        0      0        2 
   6  chr6_32076312     AAsi    C    A        0      0        2 
   6  chr6_32076312     AKia    C    A        0      0        2 
   6  chr6_32076312     AOna    C    A        0      0        2 
   6  chr6_32076312     ASom    C    A        0      0        2 
   6  chr6_32076312     HCab    C    A        1      2        2 
   6  chr6_32076312     HPrz    C    A        1      2        2 
   6  chr6_32076312     ZBoe    C    A        0      0        2 
   6  chr6_32076312     ZGre    C    A        0      0        2 
   6  chr6_32076312     ZHar    C    A        0      0        2 
   6  chr6_32076312   Sample    C    A        0      0        2 
   6  chr6_32078172     AAsi    A    G      0.5      1        2 
   6  chr6_32078172     AKia    A    G        0      0        2 
   6  chr6_32078172     AOna    A    G        0      0        2 
   6  chr6_32078172     ASom    A    G        0      0        2 
   6  chr6_32078172     HCab    A    G        0      0        2 
   6  chr6_32078172     HPrz    A    G        0      0        2 
   6  chr6_32078172     ZBoe    A    G        0      0        2 
   6  chr6_32078172     ZGre    A    G        0      0        2 
   6  chr6_32078172     ZHar    A    G        0      0        2 
   6  chr6_32078172   Sample    A    G        1      2        2 
   6  chr6_32080496     AAsi    T    C        0      0        2 
   6  chr6_32080496     AKia    T    C        0      0        2 
   6  chr6_32080496     AOna    T    C        0      0        2 
   6  chr6_32080496     ASom    T    C        0      0        2 
   6  chr6_32080496     HCab    T    C        0      0        2 
   6  chr6_32080496     HPrz    T    C      0.5      1        2 
   6  chr6_32080496     ZBoe    T    C        0      0        2 
   6  chr6_32080496     ZGre    T    C        0      0        2 
   6  chr6_32080496     ZHar    T    C        0      0        2 
   6  chr6_32080496   Sample    T    C        0      0        2 
   6  chr6_32081756     AAsi    A    G        0      0        2 
   6  chr6_32081756     AKia    A    G        0      0        2 
   6  chr6_32081756     AOna    A    G        0      0        2 
   6  chr6_32081756     ASom    A    G        0      0        2 
   6  chr6_32081756     HCab    A    G        1      2        2 
   6  chr6_32081756     HPrz    A    G        1      2        2 
   6  chr6_32081756     ZBoe    A    G        0      0        2 
   6  chr6_32081756     ZGre    A    G        0      0        2 
   6  chr6_32081756     ZHar    A    G        0      0        2 
   6  chr6_32081756   Sample    A    G        0      0        2 
   6  chr6_32084096     AAsi    A    G        0      0        2 
   6  chr6_32084096     AKia    A    G        0      0        2 
   6  chr6_32084096     AOna    A    G        0      0        2 
   6  chr6_32084096     ASom    A    G        0      0        2 
   6  chr6_32084096     HCab    A    G        0      0        2 
   6  chr6_32084096     HPrz    A    G        0      0        2 
   6  chr6_32084096     ZBoe    A    G        1      2        2 
   6  chr6_32084096     ZGre    A    G        0      0        2 
   6  chr6_32084096     ZHar    A    G        0      0        2 
   6  chr6_32084096   Sample    A    G        0      0        2 
   6  chr6_32089271     AAsi    A    G        1      2        2 
   6  chr6_32089271     AKia    A    G        0      0        2 
   6  chr6_32089271     AOna    A    G        0      0        2 
   6  chr6_32089271     ASom    A    G        1      2        2 
   6  chr6_32089271     HCab    A    G        0      0        2 
   6  chr6_32089271     HPrz    A    G        0      0        2 
   6  chr6_32089271     ZBoe    A    G        0      0        2 
   6  chr6_32089271     ZGre    A    G        0      0        2 
   6  chr6_32089271     ZHar    A    G        0      0        2 
   6  chr6_32089271   Sample    A    G        1      2        2 
   6  chr6_32091065     AAsi    G    A        0      0        2 
   6  chr6_32091065     AKia    G    A        0      0        2 
   6  chr6_32091065     AOna    G    A        0      0        2 
   6  chr6_32091065     ASom    G    A        0      0        2 
   6  chr6_32091065     HCab    G    A        0      0        2 
   6  chr6_32091065     HPrz    G    A        0      0        2 
   6  chr6_32091065     ZBoe    G    A        1      2        2 
   6  chr6_32091065     ZGre    G    A        0      0        2 
   6  chr6_32091065     ZHar    G    A        0      0        2 
   6  chr6_32091065   Sample    G    A        0      0        2 
   6  chr6_32095087     AAsi    G    A        0      0        2 
   6  chr6_32095087     AKia    G    A        0      0        2 
   6  chr6_32095087     AOna    G    A        0      0        2 
   6  chr6_32095087     ASom    G    A        0      0        2 
   6  chr6_32095087     HCab    G    A        0      0        2 
   6  chr6_32095087     HPrz    G    A        0      0        2 
   6  chr6_32095087     ZBoe    G    A        0      0        2 
   6  chr6_32095087     ZGre    G    A        1      2        2 
   6  chr6_32095087     ZHar    G    A        0      0        2 
   6  chr6_32095087   Sample    G    A        0      0        2 
   6  chr6_32098696     AAsi    G    C        0      0        2 
   6  chr6_32098696     AKia    G    C        0      0        2 
   6  chr6_32098696     AOna    G    C        0      0        2 
   6  chr6_32098696     ASom    G    C        0      0        2 
   6  chr6_32098696     HCab    G    C        1      2        2 
   6  chr6_32098696     HPrz    G    C        1      2        2 
   6  chr6_32098696     ZBoe    G    C        0      0        2 
   6  chr6_32098696     ZGre    G    C        0      0        2 
   6  chr6_32098696     ZHar    G    C        0      0        2 
   6  chr6_32098696   Sample    G    C        0      0        2 
   6  chr6_32100939     AAsi    G    C        0      0        2 
   6  chr6_32100939     AKia    G    C        0      0        2 
   6  chr6_32100939     AOna    G    C        0      0        2 
   6  chr6_32100939     ASom    G    C        0      0        2 
   6  chr6_32100939     HCab    G    C        0      0        2 
   6  chr6_32100939     HPrz    G    C        0      0        2 
   6  chr6_32100939     ZBoe    G    C        0      0        2 
   6  chr6_32100939     ZGre    G    C      0.5      1        2 
   6  chr6_32100939     ZHar    G    C        0      0        2 
   6  chr6_32100939   Sample    G    C        0      0        2 
   6  chr6_32121881     AAsi    C    G        0      0        2 
   6  chr6_32121881     AKia    C    G        0      0        2 
   6  chr6_32121881     AOna    C    G        0      0        2 
   6  chr6_32121881     ASom    C    G        0      0        2 
   6  chr6_32121881     HCab    C    G      0.5      1        2 
   6  chr6_32121881     HPrz    C    G        0      0        2 
   6  chr6_32121881     ZBoe    C    G        0      0        2 
   6  chr6_32121881     ZGre    C    G        0      0        2 
   6  chr6_32121881     ZHar    C    G        0      0        2 
   6  chr6_32121881   Sample    C    G        0      0        2 
   6  chr6_32122641     AAsi    A    G        0      0        2 
   6  chr6_32122641     AKia    A    G        0      0        2 
   6  chr6_32122641     AOna    A    G        0      0        2 
   6  chr6_32122641     ASom    A    G        0      0        2 
   6  chr6_32122641     HCab    A    G      0.5      1        2 
   6  chr6_32122641     HPrz    A    G        0      0        2 
   6  chr6_32122641     ZBoe    A    G        0      0        2 
   6  chr6_32122641     ZGre    A    G        0      0        2 
   6  chr6_32122641     ZHar    A    G        0      0        2 
   6  chr6_32122641   Sample    A    G        0      0        2 
   6  chr6_32123258     AAsi    T    C        0      0        2 
   6  chr6_32123258     AKia    T    C        0      0        2 
   6  chr6_32123258     AOna    T    C      0.5      1        2 
   6  chr6_32123258     ASom    T    C        0      0        2 
   6  chr6_32123258     HCab    T    C        0      0        2 
   6  chr6_32123258     HPrz    T    C      0.5      1        2 
   6  chr6_32123258     ZBoe    T    C        0      0        2 
   6  chr6_32123258     ZGre    T    C        0      0        2 
   6  chr6_32123258     ZHar    T    C        0      0        2 
   6  chr6_32123258   Sample    T    C        1      2        2 
   6  chr6_32124597     AAsi    T    C        0      0        2 
   6  chr6_32124597     AKia    T    C        0      0        2 
   6  chr6_32124597     AOna    T    C        0      0        2 
   6  chr6_32124597     ASom    T    C        0      0        2 
   6  chr6_32124597     HCab    T    C        1      2        2 
   6  chr6_32124597     HPrz    T    C        1      2        2 
   6  chr6_32124597     ZBoe    T    C        0      0        2 
   6  chr6_32124597     ZGre    T    C        0      0        2 
   6  chr6_32124597     ZHar    T    C        0      0        2 
   6  chr6_32124597   Sample    T    C        0      0        2 
   6  chr6_32125694     AAsi    A    G        0      0        2 
   6  chr6_32125694     AKia    A    G        0      0        2 
   6  chr6_32125694     AOna    A    G        0      0        2 
   6  chr6_32125694     ASom    A    G        0      0        2 
   6  chr6_32125694     HCab    A    G        0      0        2 
   6  chr6_32125694     HPrz    A    G        0      0        2 
   6  chr6_32125694     ZBoe    A    G      0.5      1        2 
   6  chr6_32125694     ZGre    A    G        0      0        2 
   6  chr6_32125694     ZHar    A    G        0      0        2 
   6  chr6_32125694   Sample    A    G        0      0        2 
   6  chr6_32125716     AAsi    C    T        0      0        2 
   6  chr6_32125716     AKia    C    T        0      0        2 
   6  chr6_32125716     AOna    C    T        0      0        2 
   6  chr6_32125716     ASom    C    T        0      0        2 
   6  chr6_32125716     HCab    C    T        0      0        2 
   6  chr6_32125716     HPrz    C    T        0      0        2 
   6  chr6_32125716     ZBoe    C    T        0      0        2 
   6  chr6_32125716     ZGre    C    T        0      0        2 
   6  chr6_32125716     ZHar    C    T        1      2        2 
   6  chr6_32125716   Sample    C    T        0      0        2 
   6  chr6_32127507     AAsi    T    C        0      0        2 
   6  chr6_32127507     AKia    T    C        1      2        2 
   6  chr6_32127507     AOna    T    C        1      2        2 
   6  chr6_32127507     ASom    T    C        0      0        2 
   6  chr6_32127507     HCab    T    C        1      2        2 
   6  chr6_32127507     HPrz    T    C      0.5      1        2 
   6  chr6_32127507     ZBoe    T    C      0.5      1        2 
   6  chr6_32127507     ZGre    T    C        0      0        2 
   6  chr6_32127507     ZHar    T    C        0      0        2 
   6  chr6_32127507   Sample    T    C        0      0        2 
   6  chr6_32129919     AAsi    C    A        0      0        2 
   6  chr6_32129919     AKia    C    A        0      0        2 
   6  chr6_32129919     AOna    C    A        0      0        2 
   6  chr6_32129919     ASom    C    A        0      0        2 
   6  chr6_32129919     HCab    C    A        0      0        2 
   6  chr6_32129919     HPrz    C    A      0.5      1        2 
   6  chr6_32129919     ZBoe    C    A        0      0        2 
   6  chr6_32129919     ZGre    C    A        0      0        2 
   6  chr6_32129919     ZHar    C    A        0      0        2 
   6  chr6_32129919   Sample    C    A        0      0        2 
   6  chr6_32133612     AAsi    T    G        0      0        2 
   6  chr6_32133612     AKia    T    G        1      2        2 
   6  chr6_32133612     AOna    T    G        1      2        2 
   6  chr6_32133612     ASom    T    G        0      0        2 
   6  chr6_32133612     HCab    T    G        0      0        2 
   6  chr6_32133612     HPrz    T    G        0      0        2 
   6  chr6_32133612     ZBoe    T    G        0      0        2 
   6  chr6_32133612     ZGre    T    G        0      0        2 
   6  chr6_32133612     ZHar    T    G        0      0        2 
   6  chr6_32133612   Sample    T    G        0      0        2 
   6  chr6_32137626     AAsi    T    C        0      0        2 
   6  chr6_32137626     AKia    T    C        0      0        2 
   6  chr6_32137626     AOna    T    C        0      0        2 
   6  chr6_32137626     ASom    T    C        0      0        2 
   6  chr6_32137626     HCab    T    C        1      2        2 
   6  chr6_32137626     HPrz    T    C        1      2        2 
   6  chr6_32137626     ZBoe    T    C        0      0        2 
   6  chr6_32137626     ZGre    T    C        0      0        2 
   6  chr6_32137626     ZHar    T    C        0      0        2 
   6  chr6_32137626   Sample    T    C        0      0        2 
   6  chr6_32139229     AAsi    A    G        0      0        2 
   6  chr6_32139229     AKia    A    G        0      0        2 
   6  chr6_32139229     AOna    A    G        0      0        2 
   6  chr6_32139229     ASom    A    G        0      0        2 
   6  chr6_32139229     HCab    A    G        0      0        2 
   6  chr6_32139229     HPrz    A    G        0      0        2 
   6  chr6_32139229     ZBoe    A    G      0.5      1        2 
   6  chr6_32139229     ZGre    A    G        0      0        2 
   6  chr6_32139229     ZHar    A    G        0      0        2 
   6  chr6_32139229   Sample    A    G        0      0        2 
   6  chr6_32140551     AAsi    A    G        0      0        2 
   6  chr6_32140551     AKia    A    G        0      0        2 
   6  chr6_32140551     AOna    A    G        0      0        2 
   6  chr6_32140551     ASom    A    G        0      0        2 
   6  chr6_32140551     HCab    A    G        1      2        2 
   6  chr6_32140551     HPrz    A    G        1      2        2 
   6  chr6_32140551     ZBoe    A    G        0      0        2 
   6  chr6_32140551     ZGre    A    G        0      0        2 
   6  chr6_32140551     ZHar    A    G        0      0        2 
   6  chr6_32140551   Sample    A    G        0      0        2 
   6  chr6_32141301     AAsi    T    C        0      0        2 
   6  chr6_32141301     AKia    T    C        0      0        2 
   6  chr6_32141301     AOna    T    C        0      0        2 
   6  chr6_32141301     ASom    T    C        0      0        2 
   6  chr6_32141301     HCab    T    C        0      0        2 
   6  chr6_32141301     HPrz    T    C        0      0        2 
   6  chr6_32141301     ZBoe    T    C        0      0        2 
   6  chr6_32141301     ZGre    T    C        1      2        2 
   6  chr6_32141301     ZHar    T    C        0      0        2 
   6  chr6_32141301   Sample    T    C        0      0        2 
   6  chr6_32144657     AAsi    G    T        1      2        2 
   6  chr6_32144657     AKia    G    T        0      0        2 
   6  chr6_32144657     AOna    G    T        0      0        2 
   6  chr6_32144657     ASom    G    T        0      0        2 
   6  chr6_32144657     HCab    G    T        0      0        2 
   6  chr6_32144657     HPrz    G    T        0      0        2 
   6  chr6_32144657     ZBoe    G    T        0      0        2 
   6  chr6_32144657     ZGre    G    T        0      0        2 
   6  chr6_32144657     ZHar    G    T        0      0        2 
   6  chr6_32144657   Sample    G    T        0      0        2 
   6  chr6_32145829     AAsi    T    C        0      0        2 
   6  chr6_32145829     AKia    T    C        0      0        2 
   6  chr6_32145829     AOna    T    C        0      0        2 
   6  chr6_32145829     ASom    T    C        0      0        2 
   6  chr6_32145829     HCab    T    C        1      2        2 
   6  chr6_32145829     HPrz    T    C        1      2        2 
   6  chr6_32145829     ZBoe    T    C        0      0        2 
   6  chr6_32145829     ZGre    T    C        0      0        2 
   6  chr6_32145829     ZHar    T    C        0      0        2 
   6  chr6_32145829   Sample    T    C        0      0        2 
   6  chr6_32149806     AAsi    G    A        0      0        2 
   6  chr6_32149806     AKia    G    A        0      0        2 
   6  chr6_32149806     AOna    G    A      0.5      1        2 
   6  chr6_32149806     ASom    G    A        0      0        2 
   6  chr6_32149806     HCab    G    A        0      0        2 
   6  chr6_32149806     HPrz    G    A        0      0        2 
   6  chr6_32149806     ZBoe    G    A        0      0        2 
   6  chr6_32149806     ZGre    G    A        0      0        2 
   6  chr6_32149806     ZHar    G    A        0      0        2 
   6  chr6_32149806   Sample    G    A        0      0        2 
   6  chr6_32150749     AAsi    T    G        0      0        2 
   6  chr6_32150749     AKia    T    G        1      2        2 
   6  chr6_32150749     AOna    T    G        1      2        2 
   6  chr6_32150749     ASom    T    G        0      0        2 
   6  chr6_32150749     HCab    T    G        0      0        2 
   6  chr6_32150749     HPrz    T    G        0      0        2 
   6  chr6_32150749     ZBoe    T    G        0      0        2 
   6  chr6_32150749     ZGre    T    G        0      0        2 
   6  chr6_32150749     ZHar    T    G        0      0        2 
   6  chr6_32150749   Sample    T    G        0      0        2 
   6  chr6_32161503     AAsi    A    G        0      0        2 
   6  chr6_32161503     AKia    A    G        0      0        2 
   6  chr6_32161503     AOna    A    G        0      0        2 
   6  chr6_32161503     ASom    A    G        0      0        2 
   6  chr6_32161503     HCab    A    G        1      2        2 
   6  chr6_32161503     HPrz    A    G        1      2        2 
   6  chr6_32161503     ZBoe    A    G        0      0        2 
   6  chr6_32161503     ZGre    A    G        0      0        2 
   6  chr6_32161503     ZHar    A    G        0      0        2 
   6  chr6_32161503   Sample    A    G        0      0        2 
   6  chr6_32164016     AAsi    C    T        0      0        2 
   6  chr6_32164016     AKia    C    T        0      0        2 
   6  chr6_32164016     AOna    C    T        0      0        2 
   6  chr6_32164016     ASom    C    T        0      0        2 
   6  chr6_32164016     HCab    C    T        0      0        2 
   6  chr6_32164016     HPrz    C    T      0.5      1        2 
   6  chr6_32164016     ZBoe    C    T        0      0        2 
   6  chr6_32164016     ZGre    C    T        0      0        2 
   6  chr6_32164016     ZHar    C    T        0      0        2 
   6  chr6_32164016   Sample    C    T        0      0        2 
   6  chr6_32164889     AAsi    G    A        0      0        2 
   6  chr6_32164889     AKia    G    A        1      2        2 
   6  chr6_32164889     AOna    G    A        1      2        2 
   6  chr6_32164889     ASom    G    A        0      0        2 
   6  chr6_32164889     HCab    G    A        0      0        2 
   6  chr6_32164889     HPrz    G    A        0      0        2 
   6  chr6_32164889     ZBoe    G    A        0      0        2 
   6  chr6_32164889     ZGre    G    A        0      0        2 
   6  chr6_32164889     ZHar    G    A        0      0        2 
   6  chr6_32164889   Sample    G    A        0      0        2 
   6  chr6_32166092     AAsi    G    A        1      2        2 
   6  chr6_32166092     AKia    G    A        0      0        2 
   6  chr6_32166092     AOna    G    A        0      0        2 
   6  chr6_32166092     ASom    G    A        0      0        2 
   6  chr6_32166092     HCab    G    A        0      0        2 
   6  chr6_32166092     HPrz    G    A        0      0        2 
   6  chr6_32166092     ZBoe    G    A        0      0        2 
   6  chr6_32166092     ZGre    G    A        0      0        2 
   6  chr6_32166092     ZHar    G    A        0      0        2 
   6  chr6_32166092   Sample    G    A        1      2        2 
   6  chr6_32168215     AAsi    C    G        0      0        2 
   6  chr6_32168215     AKia    C    G        0      0        2 
   6  chr6_32168215     AOna    C    G        0      0        2 
   6  chr6_32168215     ASom    C    G        1      2        2 
   6  chr6_32168215     HCab    C    G        0      0        2 
   6  chr6_32168215     HPrz    C    G        0      0        2 
   6  chr6_32168215     ZBoe    C    G        0      0        2 
   6  chr6_32168215     ZGre    C    G        0      0        2 
   6  chr6_32168215     ZHar    C    G        0      0        2 
   6  chr6_32168215   Sample    C    G        0      0        2 
   6  chr6_32170544     AAsi    T    C        0      0        2 
   6  chr6_32170544     AKia    T    C        1      2        2 
   6  chr6_32170544     AOna    T    C        1      2        2 
   6  chr6_32170544     ASom    T    C        0      0        2 
   6  chr6_32170544     HCab    T    C        0      0        2 
   6  chr6_32170544     HPrz    T    C        0      0        2 
   6  chr6_32170544     ZBoe    T    C        0      0        2 
   6  chr6_32170544     ZGre    T    C        0      0        2 
   6  chr6_32170544     ZHar    T    C        0      0        2 
   6  chr6_32170544   Sample    T    C        0      0        2 
   6  chr6_32171666     AAsi    C    A        0      0        2 
   6  chr6_32171666     AKia    C    A        0      0        2 
   6  chr6_32171666     AOna    C    A        0      0        2 
   6  chr6_32171666     ASom    C    A        0      0        2 
   6  chr6_32171666     HCab    C    A        1      2        2 
   6  chr6_32171666     HPrz    C    A        1      2        2 
   6  chr6_32171666     ZBoe    C    A        0      0        2 
   6  chr6_32171666     ZGre    C    A        0      0        2 
   6  chr6_32171666     ZHar    C    A        0      0        2 
   6  chr6_32171666   Sample    C    A        0      0        2 
   6  chr6_32174433     AAsi    C    T        0      0        2 
   6  chr6_32174433     AKia    C    T        0      0        2 
   6  chr6_32174433     AOna    C    T        0      0        2 
   6  chr6_32174433     ASom    C    T        0      0        2 
   6  chr6_32174433     HCab    C    T        0      0        2 
   6  chr6_32174433     HPrz    C    T        0      0        2 
   6  chr6_32174433     ZBoe    C    T        1      2        2 
   6  chr6_32174433     ZGre    C    T        1      2        2 
   6  chr6_32174433     ZHar    C    T        0      0        2 
   6  chr6_32174433   Sample    C    T        0      0        2 
   6  chr6_32178274     AAsi    T    C        0      0        2 
   6  chr6_32178274     AKia    T    C        0      0        2 
   6  chr6_32178274     AOna    T    C        0      0        2 
   6  chr6_32178274     ASom    T    C        0      0        2 
   6  chr6_32178274     HCab    T    C        0      0        2 
   6  chr6_32178274     HPrz    T    C        0      0        2 
   6  chr6_32178274     ZBoe    T    C        0      0        2 
   6  chr6_32178274     ZGre    T    C        1      2        2 
   6  chr6_32178274     ZHar    T    C        0      0        2 
   6  chr6_32178274   Sample    T    C        0      0        2 
   6  chr6_32184080     AAsi    G    T        0      0        2 
   6  chr6_32184080     AKia    G    T        0      0        2 
   6  chr6_32184080     AOna    G    T        0      0        2 
   6  chr6_32184080     ASom    G    T        0      0        2 
   6  chr6_32184080     HCab    G    T        1      2        2 
   6  chr6_32184080     HPrz    G    T        1      2        2 
   6  chr6_32184080     ZBoe    G    T        0      0        2 
   6  chr6_32184080     ZGre    G    T        0      0        2 
   6  chr6_32184080     ZHar    G    T        0      0        2 
   6  chr6_32184080   Sample    G    T        0      0        2 
   6  chr6_32184611     AAsi    G    A        0      0        2 
   6  chr6_32184611     AKia    G    A        0      0        2 
   6  chr6_32184611     AOna    G    A        0      0        2 
   6  chr6_32184611     ASom    G    A        0      0        2 
   6  chr6_32184611     HCab    G    A        1      2        2 
   6  chr6_32184611     HPrz    G    A        1      2        2 
   6  chr6_32184611     ZBoe    G    A        0      0        2 
   6  chr6_32184611     ZGre    G    A        0      0        2 
   6  chr6_32184611     ZHar    G    A        0      0        2 
   6  chr6_32184611   Sample    G    A        0      0        2 
   6  chr6_32190399     AAsi    T    A        0      0        2 
   6  chr6_32190399     AKia    T    A        0      0        2 
   6  chr6_32190399     AOna    T    A        1      2        2 
   6  chr6_32190399     ASom    T    A        0      0        2 
   6  chr6_32190399     HCab    T    A        0      0        2 
   6  chr6_32190399     HPrz    T    A        0      0        2 
   6  chr6_32190399     ZBoe    T    A        0      0        2 
   6  chr6_32190399     ZGre    T    A        0      0        2 
   6  chr6_32190399     ZHar    T    A        0      0        2 
   6  chr6_32190399   Sample    T    A        0      0        2 
   6  chr6_32197250     AAsi    C    T        0      0        2 
   6  chr6_32197250     AKia    C    T        0      0        2 
   6  chr6_32197250     AOna    C    T        0      0        2 
   6  chr6_32197250     ASom    C    T        0      0        2 
   6  chr6_32197250     HCab    C    T        1      2        2 
   6  chr6_32197250     HPrz    C    T        1      2        2 
   6  chr6_32197250     ZBoe    C    T        0      0        2 
   6  chr6_32197250     ZGre    C    T        0      0        2 
   6  chr6_32197250     ZHar    C    T        0      0        2 
   6  chr6_32197250   Sample    C    T        0      0        2 
   6  chr6_32197597     AAsi    T    C        0      0        2 
   6  chr6_32197597     AKia    T    C        0      0        2 
   6  chr6_32197597     AOna    T    C        0      0        2 
   6  chr6_32197597     ASom    T    C        0      0        2 
   6  chr6_32197597     HCab    T    C        0      0        2 
   6  chr6_32197597     HPrz    T    C        0      0        2 
   6  chr6_32197597     ZBoe    T    C        0      0        2 
   6  chr6_32197597     ZGre    T    C        0      0        2 
   6  chr6_32197597     ZHar    T    C      0.5      1        2 
   6  chr6_32197597   Sample    T    C        0      0        2 
   6  chr6_32201162     AAsi    A    G        1      2        2 
   6  chr6_32201162     AKia    A    G        0      0        2 
   6  chr6_32201162     AOna    A    G        0      0        2 
   6  chr6_32201162     ASom    A    G        1      2        2 
   6  chr6_32201162     HCab    A    G        0      0        2 
   6  chr6_32201162     HPrz    A    G        0      0        2 
   6  chr6_32201162     ZBoe    A    G        0      0        2 
   6  chr6_32201162     ZGre    A    G        0      0        2 
   6  chr6_32201162     ZHar    A    G        0      0        2 
   6  chr6_32201162   Sample    A    G        1      2        2 
   6  chr6_32202083     AAsi    C    T        0      0        2 
   6  chr6_32202083     AKia    C    T        0      0        2 
   6  chr6_32202083     AOna    C    T        0      0        2 
   6  chr6_32202083     ASom    C    T        0      0        2 
   6  chr6_32202083     HCab    C    T        0      0        2 
   6  chr6_32202083     HPrz    C    T        0      0        2 
   6  chr6_32202083     ZBoe    C    T        0      0        2 
   6  chr6_32202083     ZGre    C    T        1      2        2 
   6  chr6_32202083     ZHar    C    T        0      0        2 
   6  chr6_32202083   Sample    C    T        0      0        2 
   6  chr6_32202176     AAsi    C    A        0      0        2 
   6  chr6_32202176     AKia    C    A        0      0        2 
   6  chr6_32202176     AOna    C    A      0.5      1        2 
   6  chr6_32202176     ASom    C    A        0      0        2 
   6  chr6_32202176     HCab    C    A        0      0        2 
   6  chr6_32202176     HPrz    C    A        0      0        2 
   6  chr6_32202176     ZBoe    C    A        0      0        2 
   6  chr6_32202176     ZGre    C    A        0      0        2 
   6  chr6_32202176     ZHar    C    A        0      0        2 
   6  chr6_32202176   Sample    C    A        0      0        2 
   6  chr6_32208975     AAsi    G    T        0      0        2 
   6  chr6_32208975     AKia    G    T        0      0        2 
   6  chr6_32208975     AOna    G    T        0      0        2 
   6  chr6_32208975     ASom    G    T        0      0        2 
   6  chr6_32208975     HCab    G    T        1      2        2 
   6  chr6_32208975     HPrz    G    T        1      2        2 
   6  chr6_32208975     ZBoe    G    T        0      0        2 
   6  chr6_32208975     ZGre    G    T        0      0        2 
   6  chr6_32208975     ZHar    G    T        0      0        2 
   6  chr6_32208975   Sample    G    T        0      0        2 
   6  chr6_32215635     AAsi    G    A        0      0        2 
   6  chr6_32215635     AKia    G    A        0      0        2 
   6  chr6_32215635     AOna    G    A        0      0        2 
   6  chr6_32215635     ASom    G    A        0      0        2 
   6  chr6_32215635     HCab    G    A        0      0        2 
   6  chr6_32215635     HPrz    G    A        0      0        2 
   6  chr6_32215635     ZBoe    G    A        0      0        2 
   6  chr6_32215635     ZGre    G    A        0      0        2 
   6  chr6_32215635     ZHar    G    A      0.5      1        2 
   6  chr6_32215635   Sample    G    A        0      0        2 
   6  chr6_32216113     AAsi    G    A        0      0        2 
   6  chr6_32216113     AKia    G    A        1      2        2 
   6  chr6_32216113     AOna    G    A        1      2        2 
   6  chr6_32216113     ASom    G    A        0      0        2 
   6  chr6_32216113     HCab    G    A        0      0        2 
   6  chr6_32216113     HPrz    G    A        0      0        2 
   6  chr6_32216113     ZBoe    G    A        0      0        2 
   6  chr6_32216113     ZGre    G    A        0      0        2 
   6  chr6_32216113     ZHar    G    A        0      0        2 
   6  chr6_32216113   Sample    G    A        0      0        2 
   6  chr6_32217953     AAsi    G    A        0      0        2 
   6  chr6_32217953     AKia    G    A        0      0        2 
   6  chr6_32217953     AOna    G    A        0      0        2 
   6  chr6_32217953     ASom    G    A        0      0        2 
   6  chr6_32217953     HCab    G    A        0      0        2 
   6  chr6_32217953     HPrz    G    A        0      0        2 
   6  chr6_32217953     ZBoe    G    A        1      2        2 
   6  chr6_32217953     ZGre    G    A        0      0        2 
   6  chr6_32217953     ZHar    G    A        0      0        2 
   6  chr6_32217953   Sample    G    A        0      0        2 
   6  chr6_32225852     AAsi    C    T        0      0        2 
   6  chr6_32225852     AKia    C    T        0      0        2 
   6  chr6_32225852     AOna    C    T        0      0        2 
   6  chr6_32225852     ASom    C    T        0      0        2 
   6  chr6_32225852     HCab    C    T        1      2        2 
   6  chr6_32225852     HPrz    C    T        1      2        2 
   6  chr6_32225852     ZBoe    C    T        0      0        2 
   6  chr6_32225852     ZGre    C    T        0      0        2 
   6  chr6_32225852     ZHar    C    T        0      0        2 
   6  chr6_32225852   Sample    C    T        0      0        2 
   6  chr6_32242246     AAsi    C    T        0      0        2 
   6  chr6_32242246     AKia    C    T        0      0        2 
   6  chr6_32242246     AOna    C    T        0      0        2 
   6  chr6_32242246     ASom    C    T        0      0        2 
   6  chr6_32242246     HCab    C    T        1      2        2 
   6  chr6_32242246     HPrz    C    T        1      2        2 
   6  chr6_32242246     ZBoe    C    T        0      0        2 
   6  chr6_32242246     ZGre    C    T        0      0        2 
   6  chr6_32242246     ZHar    C    T        0      0        2 
   6  chr6_32242246   Sample    C    T        0      0        2 
   6  chr6_32245050     AAsi    A    G        1      2        2 
   6  chr6_32245050     AKia    A    G        0      0        2 
   6  chr6_32245050     AOna    A    G        0      0        2 
   6  chr6_32245050     ASom    A    G        0      0        2 
   6  chr6_32245050     HCab    A    G        0      0        2 
   6  chr6_32245050     HPrz    A    G        0      0        2 
   6  chr6_32245050     ZBoe    A    G        0      0        2 
   6  chr6_32245050     ZGre    A    G        0      0        2 
   6  chr6_32245050     ZHar    A    G        0      0        2 
   6  chr6_32245050   Sample    A    G        0      0        2 
   6  chr6_32248462     AAsi    C    A        0      0        2 
   6  chr6_32248462     AKia    C    A        0      0        2 
   6  chr6_32248462     AOna    C    A        0      0        2 
   6  chr6_32248462     ASom    C    A        0      0        2 
   6  chr6_32248462     HCab    C    A        0      0        2 
   6  chr6_32248462     HPrz    C    A        0      0        2 
   6  chr6_32248462     ZBoe    C    A        1      2        2 
   6  chr6_32248462     ZGre    C    A        0      0        2 
   6  chr6_32248462     ZHar    C    A        0      0        2 
   6  chr6_32248462   Sample    C    A        0      0        2 
   6  chr6_32251837     AAsi    G    A        0      0        2 
   6  chr6_32251837     AKia    G    A        0      0        2 
   6  chr6_32251837     AOna    G    A        0      0        2 
   6  chr6_32251837     ASom    G    A        0      0        2 
   6  chr6_32251837     HCab    G    A        0      0        2 
   6  chr6_32251837     HPrz    G    A        0      0        2 
   6  chr6_32251837     ZBoe    G    A        0      0        2 
   6  chr6_32251837     ZGre    G    A        0      0        2 
   6  chr6_32251837     ZHar    G    A        1      2        2 
   6  chr6_32251837   Sample    G    A        0      0        2 
   6  chr6_32253509     AAsi    A    T        0      0        2 
   6  chr6_32253509     AKia    A    T        0      0        2 
   6  chr6_32253509     AOna    A    T        0      0        2 
   6  chr6_32253509     ASom    A    T        0      0        2 
   6  chr6_32253509     HCab    A    T        0      0        2 
   6  chr6_32253509     HPrz    A    T        0      0        2 
   6  chr6_32253509     ZBoe    A    T        1      2        2 
   6  chr6_32253509     ZGre    A    T        0      0        2 
   6  chr6_32253509     ZHar    A    T        0      0        2 
   6  chr6_32253509   Sample    A    T        0      0        2 
   6  chr6_32263706     AAsi    C    T        0      0        2 
   6  chr6_32263706     AKia    C    T        0      0        2 
   6  chr6_32263706     AOna    C    T        0      0        2 
   6  chr6_32263706     ASom    C    T        0      0        2 
   6  chr6_32263706     HCab    C    T        0      0        2 
   6  chr6_32263706     HPrz    C    T        0      0        2 
   6  chr6_32263706     ZBoe    C    T        1      2        2 
   6  chr6_32263706     ZGre    C    T        0      0        2 
   6  chr6_32263706     ZHar    C    T        0      0        2 
   6  chr6_32263706   Sample    C    T        0      0        2 
   6  chr6_32265765     AAsi    C    T        0      0        2 
   6  chr6_32265765     AKia    C    T        0      0        2 
   6  chr6_32265765     AOna    C    T        0      0        2 
   6  chr6_32265765     ASom    C    T        0      0        2 
   6  chr6_32265765     HCab    C    T        1      2        2 
   6  chr6_32265765     HPrz    C    T        1      2        2 
   6  chr6_32265765     ZBoe    C    T        0      0        2 
   6  chr6_32265765     ZGre    C    T        0      0        2 
   6  chr6_32265765     ZHar    C    T        0      0        2 
   6  chr6_32265765   Sample    C    T        0      0        2 
   6  chr6_32268846     AAsi    C    T        0      0        2 
   6  chr6_32268846     AKia    C    T        1      2        2 
   6  chr6_32268846     AOna    C    T        1      2        2 
   6  chr6_32268846     ASom    C    T        0      0        2 
   6  chr6_32268846     HCab    C    T        0      0        2 
   6  chr6_32268846     HPrz    C    T        0      0        2 
   6  chr6_32268846     ZBoe    C    T        0      0        2 
   6  chr6_32268846     ZGre    C    T        0      0        2 
   6  chr6_32268846     ZHar    C    T        0      0        2 
   6  chr6_32268846   Sample    C    T        0      0        2 
   6  chr6_32273488     AAsi    T    C        0      0        2 
   6  chr6_32273488     AKia    T    C        0      0        2 
   6  chr6_32273488     AOna    T    C        0      0        2 
   6  chr6_32273488     ASom    T    C        0      0        2 
   6  chr6_32273488     HCab    T    C        1      2        2 
   6  chr6_32273488     HPrz    T    C        1      2        2 
   6  chr6_32273488     ZBoe    T    C        0      0        2 
   6  chr6_32273488     ZGre    T    C        0      0        2 
   6  chr6_32273488     ZHar    T    C        0      0        2 
   6  chr6_32273488   Sample    T    C        0      0        2 
   6  chr6_32276169     AAsi    T    C        0      0        2 
   6  chr6_32276169     AKia    T    C        0      0        2 
   6  chr6_32276169     AOna    T    C        0      0        2 
   6  chr6_32276169     ASom    T    C        0      0        2 
   6  chr6_32276169     HCab    T    C        1      2        2 
   6  chr6_32276169     HPrz    T    C        1      2        2 
   6  chr6_32276169     ZBoe    T    C        0      0        2 
   6  chr6_32276169     ZGre    T    C        0      0        2 
   6  chr6_32276169     ZHar    T    C        0      0        2 
   6  chr6_32276169   Sample    T    C        0      0        2 
   6  chr6_32300271     AAsi    C    G        0      0        2 
   6  chr6_32300271     AKia    C    G        0      0        2 
   6  chr6_32300271     AOna    C    G        0      0        2 
   6  chr6_32300271     ASom    C    G        0      0        2 
   6  chr6_32300271     HCab    C    G        0      0        2 
   6  chr6_32300271     HPrz    C    G        0      0        2 
   6  chr6_32300271     ZBoe    C    G        1      2        2 
   6  chr6_32300271     ZGre    C    G        0      0        2 
   6  chr6_32300271     ZHar    C    G        0      0        2 
   6  chr6_32300271   Sample    C    G        0      0        2 
   6  chr6_32306530     AAsi    C    T        0      0        2 
   6  chr6_32306530     AKia    C    T        0      0        2 
   6  chr6_32306530     AOna    C    T        0      0        2 
   6  chr6_32306530     ASom    C    T        0      0        2 
   6  chr6_32306530     HCab    C    T        0      0        2 
   6  chr6_32306530     HPrz    C    T      0.5      1        2 
   6  chr6_32306530     ZBoe    C    T        0      0        2 
   6  chr6_32306530     ZGre    C    T        0      0        2 
   6  chr6_32306530     ZHar    C    T        0      0        2 
   6  chr6_32306530   Sample    C    T        0      0        2 
   6  chr6_32307081     AAsi    A    G        0      0        2 
   6  chr6_32307081     AKia    A    G        0      0        2 
   6  chr6_32307081     AOna    A    G        0      0        2 
   6  chr6_32307081     ASom    A    G        0      0        2 
   6  chr6_32307081     HCab    A    G        1      2        2 
   6  chr6_32307081     HPrz    A    G        1      2        2 
   6  chr6_32307081     ZBoe    A    G        0      0        2 
   6  chr6_32307081     ZGre    A    G        0      0        2 
   6  chr6_32307081     ZHar    A    G        0      0        2 
   6  chr6_32307081   Sample    A    G        0      0        2 
   6  chr6_32308378     AAsi    C    T      0.5      1        2 
   6  chr6_32308378     AKia    C    T        0      0        2 
   6  chr6_32308378     AOna    C    T        0      0        2 
   6  chr6_32308378     ASom    C    T        0      0        2 
   6  chr6_32308378     HCab    C    T        0      0        2 
   6  chr6_32308378     HPrz    C    T        0      0        2 
   6  chr6_32308378     ZBoe    C    T        0      0        2 
   6  chr6_32308378     ZGre    C    T        0      0        2 
   6  chr6_32308378     ZHar    C    T        0      0        2 
   6  chr6_32308378   Sample    C    T        0      0        2 
   6  chr6_32309126     AAsi    T    C        0      0        2 
   6  chr6_32309126     AKia    T    C        0      0        2 
   6  chr6_32309126     AOna    T    C        0      0        2 
   6  chr6_32309126     ASom    T    C        0      0        2 
   6  chr6_32309126     HCab    T    C        1      2        2 
   6  chr6_32309126     HPrz    T    C        1      2        2 
   6  chr6_32309126     ZBoe    T    C        0      0        2 
   6  chr6_32309126     ZGre    T    C        0      0        2 
   6  chr6_32309126     ZHar    T    C        0      0        2 
   6  chr6_32309126   Sample    T    C        0      0        2 
   6  chr6_32310881     AAsi    G    T        0      0        2 
   6  chr6_32310881     AKia    G    T        0      0        2 
   6  chr6_32310881     AOna    G    T        0      0        2 
   6  chr6_32310881     ASom    G    T        0      0        2 
   6  chr6_32310881     HCab    G    T        0      0        2 
   6  chr6_32310881     HPrz    G    T        0      0        2 
   6  chr6_32310881     ZBoe    G    T        1      2        2 
   6  chr6_32310881     ZGre    G    T        1      2        2 
   6  chr6_32310881     ZHar    G    T        1      2        2 
   6  chr6_32310881   Sample    G    T        0      0        2 
   6  chr6_32321765     AAsi    A    G        0      0        2 
   6  chr6_32321765     AKia    A    G        0      0        2 
   6  chr6_32321765     AOna    A    G        0      0        2 
   6  chr6_32321765     ASom    A    G        0      0        2 
   6  chr6_32321765     HCab    A    G        0      0        2 
   6  chr6_32321765     HPrz    A    G        0      0        2 
   6  chr6_32321765     ZBoe    A    G      0.5      1        2 
   6  chr6_32321765     ZGre    A    G        0      0        2 
   6  chr6_32321765     ZHar    A    G        0      0        2 
   6  chr6_32321765   Sample    A    G        0      0        2 
   6  chr6_32324800     AAsi    G    A        1      2        2 
   6  chr6_32324800     AKia    G    A        0      0        2 
   6  chr6_32324800     AOna    G    A        0      0        2 
   6  chr6_32324800     ASom    G    A        1      2        2 
   6  chr6_32324800     HCab    G    A        0      0        2 
   6  chr6_32324800     HPrz    G    A        0      0        2 
   6  chr6_32324800     ZBoe    G    A        0      0        2 
   6  chr6_32324800     ZGre    G    A        0      0        2 
   6  chr6_32324800     ZHar    G    A        1      2        2 
   6  chr6_32324800   Sample    G    A        1      2        2 
   6  chr6_32326571     AAsi    C    A        0      0        2 
   6  chr6_32326571     AKia    C    A        0      0        2 
   6  chr6_32326571     AOna    C    A        0      0        2 
   6  chr6_32326571     ASom    C    A        0      0        2 
   6  chr6_32326571     HCab    C    A        1      2        2 
   6  chr6_32326571     HPrz    C    A        1      2        2 
   6  chr6_32326571     ZBoe    C    A        0      0        2 
   6  chr6_32326571     ZGre    C    A        0      0        2 
   6  chr6_32326571     ZHar    C    A        0      0        2 
   6  chr6_32326571   Sample    C    A        0      0        2 
   6  chr6_32328764     AAsi    A    G        1      2        2 
   6  chr6_32328764     AKia    A    G        0      0        2 
   6  chr6_32328764     AOna    A    G        0      0        2 
   6  chr6_32328764     ASom    A    G        1      2        2 
   6  chr6_32328764     HCab    A    G        0      0        2 
   6  chr6_32328764     HPrz    A    G        0      0        2 
   6  chr6_32328764     ZBoe    A    G        0      0        2 
   6  chr6_32328764     ZGre    A    G        0      0        2 
   6  chr6_32328764     ZHar    A    G        0      0        2 
   6  chr6_32328764   Sample    A    G        1      2        2 
   6  chr6_32330174     AAsi    T    G        0      0        2 
   6  chr6_32330174     AKia    T    G        0      0        2 
   6  chr6_32330174     AOna    T    G        0      0        2 
   6  chr6_32330174     ASom    T    G        0      0        2 
   6  chr6_32330174     HCab    T    G        0      0        2 
   6  chr6_32330174     HPrz    T    G        0      0        2 
   6  chr6_32330174     ZBoe    T    G        0      0        2 
   6  chr6_32330174     ZGre    T    G        0      0        2 
   6  chr6_32330174     ZHar    T    G        1      2        2 
   6  chr6_32330174   Sample    T    G        0      0        2 
   6  chr6_32330483     AAsi    C    G        0      0        2 
   6  chr6_32330483     AKia    C    G        0      0        2 
   6  chr6_32330483     AOna    C    G        0      0        2 
   6  chr6_32330483     ASom    C    G        0      0        2 
   6  chr6_32330483     HCab    C    G        1      2        2 
   6  chr6_32330483     HPrz    C    G        0      0        2 
   6  chr6_32330483     ZBoe    C    G        0      0        2 
   6  chr6_32330483     ZGre    C    G        0      0        2 
   6  chr6_32330483     ZHar    C    G        0      0        2 
   6  chr6_32330483   Sample    C    G        0      0        2 
   6  chr6_32334465     AAsi    A    C        0      0        2 
   6  chr6_32334465     AKia    A    C        0      0        2 
   6  chr6_32334465     AOna    A    C        0      0        2 
   6  chr6_32334465     ASom    A    C        0      0        2 
   6  chr6_32334465     HCab    A    C        1      2        2 
   6  chr6_32334465     HPrz    A    C        1      2        2 
   6  chr6_32334465     ZBoe    A    C        0      0        2 
   6  chr6_32334465     ZGre    A    C        0      0        2 
   6  chr6_32334465     ZHar    A    C        0      0        2 
   6  chr6_32334465   Sample    A    C        0      0        2 
   6  chr6_32335389     AAsi    C    T        0      0        2 
   6  chr6_32335389     AKia    C    T        0      0        2 
   6  chr6_32335389     AOna    C    T        0      0        2 
   6  chr6_32335389     ASom    C    T        0      0        2 
   6  chr6_32335389     HCab    C    T        1      2        2 
   6  chr6_32335389     HPrz    C    T        1      2        2 
   6  chr6_32335389     ZBoe    C    T        0      0        2 
   6  chr6_32335389     ZGre    C    T        0      0        2 
   6  chr6_32335389     ZHar    C    T        0      0        2 
   6  chr6_32335389   Sample    C    T        0      0        2 
   6  chr6_32338883     AAsi    T    G        0      0        2 
   6  chr6_32338883     AKia    T    G        0      0        2 
   6  chr6_32338883     AOna    T    G        0      0        2 
   6  chr6_32338883     ASom    T    G      0.5      1        2 
   6  chr6_32338883     HCab    T    G        0      0        2 
   6  chr6_32338883     HPrz    T    G        0      0        2 
   6  chr6_32338883     ZBoe    T    G        0      0        2 
   6  chr6_32338883     ZGre    T    G        0      0        2 
   6  chr6_32338883     ZHar    T    G        0      0        2 
   6  chr6_32338883   Sample    T    G        0      0        2 
   6  chr6_32339172     AAsi    C    T        0      0        2 
   6  chr6_32339172     AKia    C    T        0      0        2 
   6  chr6_32339172     AOna    C    T        0      0        2 
   6  chr6_32339172     ASom    C    T        0      0        2 
   6  chr6_32339172     HCab    C    T        1      2        2 
   6  chr6_32339172     HPrz    C    T      0.5      1        2 
   6  chr6_32339172     ZBoe    C    T        0      0        2 
   6  chr6_32339172     ZGre    C    T        0      0        2 
   6  chr6_32339172     ZHar    C    T        0      0        2 
   6  chr6_32339172   Sample    C    T        0      0        2 
   6  chr6_32344549     AAsi    G    T        0      0        2 
   6  chr6_32344549     AKia    G    T        0      0        2 
   6  chr6_32344549     AOna    G    T        0      0        2 
   6  chr6_32344549     ASom    G    T        0      0        2 
   6  chr6_32344549     HCab    G    T        1      2        2 
   6  chr6_32344549     HPrz    G    T        1      2        2 
   6  chr6_32344549     ZBoe    G    T        0      0        2 
   6  chr6_32344549     ZGre    G    T        0      0        2 
   6  chr6_32344549     ZHar    G    T        0      0        2 
   6  chr6_32344549   Sample    G    T        0      0        2 
   6  chr6_32345545     AAsi    A    G        1      2        2 
   6  chr6_32345545     AKia    A    G        0      0        2 
   6  chr6_32345545     AOna    A    G        0      0        2 
   6  chr6_32345545     ASom    A    G        1      2        2 
   6  chr6_32345545     HCab    A    G        0      0        2 
   6  chr6_32345545     HPrz    A    G        0      0        2 
   6  chr6_32345545     ZBoe    A    G        0      0        2 
   6  chr6_32345545     ZGre    A    G        0      0        2 
   6  chr6_32345545     ZHar    A    G        0      0        2 
   6  chr6_32345545   Sample    A    G        1      2        2 
   6  chr6_32345614     AAsi    C    T        0      0        2 
   6  chr6_32345614     AKia    C    T        0      0        2 
   6  chr6_32345614     AOna    C    T        0      0        2 
   6  chr6_32345614     ASom    C    T        0      0        2 
   6  chr6_32345614     HCab    C    T        0      0        2 
   6  chr6_32345614     HPrz    C    T        0      0        2 
   6  chr6_32345614     ZBoe    C    T        0      0        2 
   6  chr6_32345614     ZGre    C    T        0      0        2 
   6  chr6_32345614     ZHar    C    T        1      2        2 
   6  chr6_32345614   Sample    C    T        0      0        2 
   6  chr6_32346127     AAsi    A    G        0      0        2 
   6  chr6_32346127     AKia    A    G        0      0        2 
   6  chr6_32346127     AOna    A    G        0      0        2 
   6  chr6_32346127     ASom    A    G        0      0        2 
   6  chr6_32346127     HCab    A    G        1      2        2 
   6  chr6_32346127     HPrz    A    G        1      2        2 
   6  chr6_32346127     ZBoe    A    G        0      0        2 
   6  chr6_32346127     ZGre    A    G        0      0        2 
   6  chr6_32346127     ZHar    A    G        0      0        2 
   6  chr6_32346127   Sample    A    G        0      0        2 
   6  chr6_32347507     AAsi    T    A        0      0        2 
   6  chr6_32347507     AKia    T    A        0      0        2 
   6  chr6_32347507     AOna    T    A        0      0        2 
   6  chr6_32347507     ASom    T    A        0      0        2 
   6  chr6_32347507     HCab    T    A        1      2        2 
   6  chr6_32347507     HPrz    T    A        1      2        2 
   6  chr6_32347507     ZBoe    T    A        0      0        2 
   6  chr6_32347507     ZGre    T    A        0      0        2 
   6  chr6_32347507     ZHar    T    A        0      0        2 
   6  chr6_32347507   Sample    T    A        0      0        2 
   6  chr6_32348840     AAsi    T    G        1      2        2 
   6  chr6_32348840     AKia    T    G        0      0        2 
   6  chr6_32348840     AOna    T    G        0      0        2 
   6  chr6_32348840     ASom    T    G        1      2        2 
   6  chr6_32348840     HCab    T    G        0      0        2 
   6  chr6_32348840     HPrz    T    G        0      0        2 
   6  chr6_32348840     ZBoe    T    G        0      0        2 
   6  chr6_32348840     ZGre    T    G        0      0        2 
   6  chr6_32348840     ZHar    T    G        0      0        2 
   6  chr6_32348840   Sample    T    G        1      2        2 
   6  chr6_32357260     AAsi    C    T        0      0        2 
   6  chr6_32357260     AKia    C    T        0      0        2 
   6  chr6_32357260     AOna    C    T        0      0        2 
   6  chr6_32357260     ASom    C    T        0      0        2 
   6  chr6_32357260     HCab    C    T        1      2        2 
   6  chr6_32357260     HPrz    C    T        1      2        2 
   6  chr6_32357260     ZBoe    C    T        0      0        2 
   6  chr6_32357260     ZGre    C    T        0      0        2 
   6  chr6_32357260     ZHar    C    T        0      0        2 
   6  chr6_32357260   Sample    C    T        0      0        2 
   6  chr6_32357942     AAsi    T    C        0      0        2 
   6  chr6_32357942     AKia    T    C        0      0        2 
   6  chr6_32357942     AOna    T    C        0      0        2 
   6  chr6_32357942     ASom    T    C        0      0        2 
   6  chr6_32357942     HCab    T    C        0      0        2 
   6  chr6_32357942     HPrz    T    C      0.5      1        2 
   6  chr6_32357942     ZBoe    T    C        0      0        2 
   6  chr6_32357942     ZGre    T    C        0      0        2 
   6  chr6_32357942     ZHar    T    C        0      0        2 
   6  chr6_32357942   Sample    T    C        0      0        2 
   6  chr6_32358447     AAsi    T    C        0      0        2 
   6  chr6_32358447     AKia    T    C        0      0        2 
   6  chr6_32358447     AOna    T    C        0      0        2 
   6  chr6_32358447     ASom    T    C        0      0        2 
   6  chr6_32358447     HCab    T    C        0      0        2 
   6  chr6_32358447     HPrz    T    C        0      0        2 
   6  chr6_32358447     ZBoe    T    C        0      0        2 
   6  chr6_32358447     ZGre    T    C      0.5      1        2 
   6  chr6_32358447     ZHar    T    C        0      0        2 
   6  chr6_32358447   Sample    T    C        0      0        2 
   6  chr6_32361123     AAsi    A    G        0      0        2 
   6  chr6_32361123     AKia    A    G        0      0        2 
   6  chr6_32361123     AOna    A    G        0      0        2 
   6  chr6_32361123     ASom    A    G        0      0        2 
   6  chr6_32361123     HCab    A    G        0      0        2 
   6  chr6_32361123     HPrz    A    G      0.5      1        2 
   6  chr6_32361123     ZBoe    A    G        0      0        2 
   6  chr6_32361123     ZGre    A    G        0      0        2 
   6  chr6_32361123     ZHar    A    G        0      0        2 
   6  chr6_32361123   Sample    A    G        0      0        2 
   6  chr6_32373119     AAsi    C    T        0      0        2 
   6  chr6_32373119     AKia    C    T        0      0        2 
   6  chr6_32373119     AOna    C    T        0      0        2 
   6  chr6_32373119     ASom    C    T        0      0        2 
   6  chr6_32373119     HCab    C    T        1      2        2 
   6  chr6_32373119     HPrz    C    T        1      2        2 
   6  chr6_32373119     ZBoe    C    T        0      0        2 
   6  chr6_32373119     ZGre    C    T        0      0        2 
   6  chr6_32373119     ZHar    C    T        0      0        2 
   6  chr6_32373119   Sample    C    T        0      0        2 
   6  chr6_32374432     AAsi    A    G        0      0        2 
   6  chr6_32374432     AKia    A    G        0      0        2 
   6  chr6_32374432     AOna    A    G        0      0        2 
   6  chr6_32374432     ASom    A    G        0      0        2 
   6  chr6_32374432     HCab    A    G        1      2        2 
   6  chr6_32374432     HPrz    A    G        1      2        2 
   6  chr6_32374432     ZBoe    A    G      0.5      1        2 
   6  chr6_32374432     ZGre    A    G        1      2        2 
   6  chr6_32374432     ZHar    A    G        0      0        2 
   6  chr6_32374432   Sample    A    G        0      0        2 
   6  chr6_32375221     AAsi    C    T        0      0        2 
   6  chr6_32375221     AKia    C    T        0      0        2 
   6  chr6_32375221     AOna    C    T        0      0        2 
   6  chr6_32375221     ASom    C    T      0.5      1        2 
   6  chr6_32375221     HCab    C    T        0      0        2 
   6  chr6_32375221     HPrz    C    T        0      0        2 
   6  chr6_32375221     ZBoe    C    T        0      0        2 
   6  chr6_32375221     ZGre    C    T        0      0        2 
   6  chr6_32375221     ZHar    C    T        0      0        2 
   6  chr6_32375221   Sample    C    T        0      0        2 
   6  chr6_32387629     AAsi    T    C        0      0        2 
   6  chr6_32387629     AKia    T    C        0      0        2 
   6  chr6_32387629     AOna    T    C        0      0        2 
   6  chr6_32387629     ASom    T    C        0      0        2 
   6  chr6_32387629     HCab    T    C        1      2        2 
   6  chr6_32387629     HPrz    T    C        1      2        2 
   6  chr6_32387629     ZBoe    T    C        0      0        2 
   6  chr6_32387629     ZGre    T    C        0      0        2 
   6  chr6_32387629     ZHar    T    C        0      0        2 
   6  chr6_32387629   Sample    T    C        0      0        2 
   6  chr6_32397553     AAsi    G    A        0      0        2 
   6  chr6_32397553     AKia    G    A        1      2        2 
   6  chr6_32397553     AOna    G    A        0      0        2 
   6  chr6_32397553     ASom    G    A        0      0        2 
   6  chr6_32397553     HCab    G    A        0      0        2 
   6  chr6_32397553     HPrz    G    A        0      0        2 
   6  chr6_32397553     ZBoe    G    A        0      0        2 
   6  chr6_32397553     ZGre    G    A        0      0        2 
   6  chr6_32397553     ZHar    G    A        0      0        2 
   6  chr6_32397553   Sample    G    A        0      0        2 
   6  chr6_32402480     AAsi    G    A        1      2        2 
   6  chr6_32402480     AKia    G    A        0      0        2 
   6  chr6_32402480     AOna    G    A        0      0        2 
   6  chr6_32402480     ASom    G    A        1      2        2 
   6  chr6_32402480     HCab    G    A        0      0        2 
   6  chr6_32402480     HPrz    G    A        0      0        2 
   6  chr6_32402480     ZBoe    G    A        0      0        2 
   6  chr6_32402480     ZGre    G    A        0      0        2 
   6  chr6_32402480     ZHar    G    A        0      0        2 
   6  chr6_32402480   Sample    G    A        1      2        2 
   6  chr6_32407169     AAsi    T    G        0      0        2 
   6  chr6_32407169     AKia    T    G        0      0        2 
   6  chr6_32407169     AOna    T    G        0      0        2 
   6  chr6_32407169     ASom    T    G        0      0        2 
   6  chr6_32407169     HCab    T    G        1      2        2 
   6  chr6_32407169     HPrz    T    G        1      2        2 
   6  chr6_32407169     ZBoe    T    G        0      0        2 
   6  chr6_32407169     ZGre    T    G        0      0        2 
   6  chr6_32407169     ZHar    T    G        0      0        2 
   6  chr6_32407169   Sample    T    G        0      0        2 
   6  chr6_32407364     AAsi    T    C        0      0        2 
   6  chr6_32407364     AKia    T    C        0      0        2 
   6  chr6_32407364     AOna    T    C        0      0        2 
   6  chr6_32407364     ASom    T    C        0      0        2 
   6  chr6_32407364     HCab    T    C        0      0        2 
   6  chr6_32407364     HPrz    T    C      0.5      1        2 
   6  chr6_32407364     ZBoe    T    C        0      0        2 
   6  chr6_32407364     ZGre    T    C        0      0        2 
   6  chr6_32407364     ZHar    T    C        0      0        2 
   6  chr6_32407364   Sample    T    C        0      0        2 
   6  chr6_32407423     AAsi    T    G        0      0        2 
   6  chr6_32407423     AKia    T    G        0      0        2 
   6  chr6_32407423     AOna    T    G        0      0        2 
   6  chr6_32407423     ASom    T    G        0      0        2 
   6  chr6_32407423     HCab    T    G        0      0        2 
   6  chr6_32407423     HPrz    T    G        0      0        2 
   6  chr6_32407423     ZBoe    T    G      0.5      1        2 
   6  chr6_32407423     ZGre    T    G        0      0        2 
   6  chr6_32407423     ZHar    T    G        0      0        2 
   6  chr6_32407423   Sample    T    G        0      0        2 
   6  chr6_32411526     AAsi    A    G        0      0        2 
   6  chr6_32411526     AKia    A    G        0      0        2 
   6  chr6_32411526     AOna    A    G      0.5      1        2 
   6  chr6_32411526     ASom    A    G        0      0        2 
   6  chr6_32411526     HCab    A    G        0      0        2 
   6  chr6_32411526     HPrz    A    G        0      0        2 
   6  chr6_32411526     ZBoe    A    G        0      0        2 
   6  chr6_32411526     ZGre    A    G        0      0        2 
   6  chr6_32411526     ZHar    A    G        0      0        2 
   6  chr6_32411526   Sample    A    G        0      0        2 
   6  chr6_32416087     AAsi    T    C        0      0        2 
   6  chr6_32416087     AKia    T    C        0      0        2 
   6  chr6_32416087     AOna    T    C        0      0        2 
   6  chr6_32416087     ASom    T    C        0      0        2 
   6  chr6_32416087     HCab    T    C        0      0        2 
   6  chr6_32416087     HPrz    T    C        0      0        2 
   6  chr6_32416087     ZBoe    T    C        0      0        2 
   6  chr6_32416087     ZGre    T    C        1      2        2 
   6  chr6_32416087     ZHar    T    C        0      0        2 
   6  chr6_32416087   Sample    T    C        0      0        2 
   6  chr6_32417523     AAsi    T    C        0      0        2 
   6  chr6_32417523     AKia    T    C        0      0        2 
   6  chr6_32417523     AOna    T    C        0      0        2 
   6  chr6_32417523     ASom    T    C        0      0        2 
   6  chr6_32417523     HCab    T    C        0      0        2 
   6  chr6_32417523     HPrz    T    C        0      0        2 
   6  chr6_32417523     ZBoe    T    C        0      0        2 
   6  chr6_32417523     ZGre    T    C        0      0        2 
   6  chr6_32417523     ZHar    T    C        1      2        2 
   6  chr6_32417523   Sample    T    C        0      0        2 
   6  chr6_32419488     AAsi    T    C        0      0        2 
   6  chr6_32419488     AKia    T    C        0      0        2 
   6  chr6_32419488     AOna    T    C        0      0        2 
   6  chr6_32419488     ASom    T    C        0      0        2 
   6  chr6_32419488     HCab    T    C        0      0        2 
   6  chr6_32419488     HPrz    T    C        0      0        2 
   6  chr6_32419488     ZBoe    T    C      0.5      1        2 
   6  chr6_32419488     ZGre    T    C        0      0        2 
   6  chr6_32419488     ZHar    T    C        0      0        2 
   6  chr6_32419488   Sample    T    C        0      0        2 
   6  chr6_32419644     AAsi    G    A        1      2        2 
   6  chr6_32419644     AKia    G    A        0      0        2 
   6  chr6_32419644     AOna    G    A        0      0        2 
   6  chr6_32419644     ASom    G    A        1      2        2 
   6  chr6_32419644     HCab    G    A        0      0        2 
   6  chr6_32419644     HPrz    G    A        0      0        2 
   6  chr6_32419644     ZBoe    G    A        0      0        2 
   6  chr6_32419644     ZGre    G    A        0      0        2 
   6  chr6_32419644     ZHar    G    A        0      0        2 
   6  chr6_32419644   Sample    G    A        1      2        2 
   6  chr6_32422466     AAsi    C    T        0      0        2 
   6  chr6_32422466     AKia    C    T        0      0        2 
   6  chr6_32422466     AOna    C    T        0      0        2 
   6  chr6_32422466     ASom    C    T        0      0        2 
   6  chr6_32422466     HCab    C    T        1      2        2 
   6  chr6_32422466     HPrz    C    T        1      2        2 
   6  chr6_32422466     ZBoe    C    T        0      0        2 
   6  chr6_32422466     ZGre    C    T        0      0        2 
   6  chr6_32422466     ZHar    C    T        0      0        2 
   6  chr6_32422466   Sample    C    T        0      0        2 
   6  chr6_32422960     AAsi    G    A        0      0        2 
   6  chr6_32422960     AKia    G    A        0      0        2 
   6  chr6_32422960     AOna    G    A        0      0        2 
   6  chr6_32422960     ASom    G    A        0      0        2 
   6  chr6_32422960     HCab    G    A        1      2        2 
   6  chr6_32422960     HPrz    G    A        0      0        2 
   6  chr6_32422960     ZBoe    G    A        0      0        2 
   6  chr6_32422960     ZGre    G    A        0      0        2 
   6  chr6_32422960     ZHar    G    A        0      0        2 
   6  chr6_32422960   Sample    G    A        0      0        2 
   6  chr6_32433896     AAsi    G    T        0      0        2 
   6  chr6_32433896     AKia    G    T        0      0        2 
   6  chr6_32433896     AOna    G    T      0.5      1        2 
   6  chr6_32433896     ASom    G    T        0      0        2 
   6  chr6_32433896     HCab    G    T        0      0        2 
   6  chr6_32433896     HPrz    G    T        0      0        2 
   6  chr6_32433896     ZBoe    G    T        0      0        2 
   6  chr6_32433896     ZGre    G    T        0      0        2 
   6  chr6_32433896     ZHar    G    T        0      0        2 
   6  chr6_32433896   Sample    G    T        0      0        2 
   6  chr6_32436372     AAsi    G    A        0      0        2 
   6  chr6_32436372     AKia    G    A        1      2        2 
   6  chr6_32436372     AOna    G    A        0      0        2 
   6  chr6_32436372     ASom    G    A        0      0        2 
   6  chr6_32436372     HCab    G    A        0      0        2 
   6  chr6_32436372     HPrz    G    A        0      0        2 
   6  chr6_32436372     ZBoe    G    A        0      0        2 
   6  chr6_32436372     ZGre    G    A        0      0        2 
   6  chr6_32436372     ZHar    G    A        0      0        2 
   6  chr6_32436372   Sample    G    A        0      0        2 
   6  chr6_32442428     AAsi    G    A      0.5      1        2 
   6  chr6_32442428     AKia    G    A        0      0        2 
   6  chr6_32442428     AOna    G    A        0      0        2 
   6  chr6_32442428     ASom    G    A        0      0        2 
   6  chr6_32442428     HCab    G    A        0      0        2 
   6  chr6_32442428     HPrz    G    A        0      0        2 
   6  chr6_32442428     ZBoe    G    A        0      0        2 
   6  chr6_32442428     ZGre    G    A        0      0        2 
   6  chr6_32442428     ZHar    G    A        0      0        2 
   6  chr6_32442428   Sample    G    A        0      0        2 
   6  chr6_32449848     AAsi    A    C        0      0        2 
   6  chr6_32449848     AKia    A    C        0      0        2 
   6  chr6_32449848     AOna    A    C        0      0        2 
   6  chr6_32449848     ASom    A    C        0      0        2 
   6  chr6_32449848     HCab    A    C        1      2        2 
   6  chr6_32449848     HPrz    A    C        1      2        2 
   6  chr6_32449848     ZBoe    A    C        0      0        2 
   6  chr6_32449848     ZGre    A    C        0      0        2 
   6  chr6_32449848     ZHar    A    C        0      0        2 
   6  chr6_32449848   Sample    A    C        0      0        2 
   6  chr6_32451216     AAsi    G    T        0      0        2 
   6  chr6_32451216     AKia    G    T        1      2        2 
   6  chr6_32451216     AOna    G    T        1      2        2 
   6  chr6_32451216     ASom    G    T        0      0        2 
   6  chr6_32451216     HCab    G    T        0      0        2 
   6  chr6_32451216     HPrz    G    T        0      0        2 
   6  chr6_32451216     ZBoe    G    T        0      0        2 
   6  chr6_32451216     ZGre    G    T        0      0        2 
   6  chr6_32451216     ZHar    G    T        0      0        2 
   6  chr6_32451216   Sample    G    T        0      0        2 
   6  chr6_32454645     AAsi    T    C        0      0        2 
   6  chr6_32454645     AKia    T    C        0      0        2 
   6  chr6_32454645     AOna    T    C        0      0        2 
   6  chr6_32454645     ASom    T    C        0      0        2 
   6  chr6_32454645     HCab    T    C        1      2        2 
   6  chr6_32454645     HPrz    T    C        0      0        2 
   6  chr6_32454645     ZBoe    T    C        0      0        2 
   6  chr6_32454645     ZGre    T    C        0      0        2 
   6  chr6_32454645     ZHar    T    C        0      0        2 
   6  chr6_32454645   Sample    T    C        0      0        2 
   6  chr6_32457088     AAsi    A    G        0      0        2 
   6  chr6_32457088     AKia    A    G        0      0        2 
   6  chr6_32457088     AOna    A    G        0      0        2 
   6  chr6_32457088     ASom    A    G        0      0        2 
   6  chr6_32457088     HCab    A    G        0      0        2 
   6  chr6_32457088     HPrz    A    G      0.5      1        2 
   6  chr6_32457088     ZBoe    A    G        0      0        2 
   6  chr6_32457088     ZGre    A    G        0      0        2 
   6  chr6_32457088     ZHar    A    G        0      0        2 
   6  chr6_32457088   Sample    A    G        0      0        2 
   6  chr6_32457932     AAsi    C    T        0      0        2 
   6  chr6_32457932     AKia    C    T      0.5      1        2 
   6  chr6_32457932     AOna    C    T        0      0        2 
   6  chr6_32457932     ASom    C    T        0      0        2 
   6  chr6_32457932     HCab    C    T        0      0        2 
   6  chr6_32457932     HPrz    C    T        0      0        2 
   6  chr6_32457932     ZBoe    C    T        0      0        2 
   6  chr6_32457932     ZGre    C    T        0      0        2 
   6  chr6_32457932     ZHar    C    T        0      0        2 
   6  chr6_32457932   Sample    C    T        0      0        2 
   6  chr6_32462798     AAsi    C    T        0      0        2 
   6  chr6_32462798     AKia    C    T        0      0        2 
   6  chr6_32462798     AOna    C    T      0.5      1        2 
   6  chr6_32462798     ASom    C    T        0      0        2 
   6  chr6_32462798     HCab    C    T        0      0        2 
   6  chr6_32462798     HPrz    C    T        0      0        2 
   6  chr6_32462798     ZBoe    C    T        0      0        2 
   6  chr6_32462798     ZGre    C    T        0      0        2 
   6  chr6_32462798     ZHar    C    T        0      0        2 
   6  chr6_32462798   Sample    C    T        0      0        2 
   6  chr6_32464308     AAsi    A    G        0      0        2 
   6  chr6_32464308     AKia    A    G        0      0        2 
   6  chr6_32464308     AOna    A    G        0      0        2 
   6  chr6_32464308     ASom    A    G        0      0        2 
   6  chr6_32464308     HCab    A    G        0      0        2 
   6  chr6_32464308     HPrz    A    G        0      0        2 
   6  chr6_32464308     ZBoe    A    G        0      0        2 
   6  chr6_32464308     ZGre    A    G        0      0        2 
   6  chr6_32464308     ZHar    A    G      0.5      1        2 
   6  chr6_32464308   Sample    A    G        0      0        2 
   6  chr6_32465629     AAsi    G    A        0      0        2 
   6  chr6_32465629     AKia    G    A        0      0        2 
   6  chr6_32465629     AOna    G    A        0      0        2 
   6  chr6_32465629     ASom    G    A        0      0        2 
   6  chr6_32465629     HCab    G    A      0.5      1        2 
   6  chr6_32465629     HPrz    G    A        0      0        2 
   6  chr6_32465629     ZBoe    G    A        0      0        2 
   6  chr6_32465629     ZGre    G    A        0      0        2 
   6  chr6_32465629     ZHar    G    A        0      0        2 
   6  chr6_32465629   Sample    G    A        0      0        2 
   6  chr6_32467190     AAsi    T    A        0      0        2 
   6  chr6_32467190     AKia    T    A        0      0        2 
   6  chr6_32467190     AOna    T    A        0      0        2 
   6  chr6_32467190     ASom    T    A        0      0        2 
   6  chr6_32467190     HCab    T    A        1      2        2 
   6  chr6_32467190     HPrz    T    A        1      2        2 
   6  chr6_32467190     ZBoe    T    A        0      0        2 
   6  chr6_32467190     ZGre    T    A        0      0        2 
   6  chr6_32467190     ZHar    T    A        0      0        2 
   6  chr6_32467190   Sample    T    A        0      0        2 
   6  chr6_32468266     AAsi    G    A        0      0        2 
   6  chr6_32468266     AKia    G    A        0      0        2 
   6  chr6_32468266     AOna    G    A        0      0        2 
   6  chr6_32468266     ASom    G    A        0      0        2 
   6  chr6_32468266     HCab    G    A        1      2        2 
   6  chr6_32468266     HPrz    G    A        0      0        2 
   6  chr6_32468266     ZBoe    G    A        0      0        2 
   6  chr6_32468266     ZGre    G    A        0      0        2 
   6  chr6_32468266     ZHar    G    A        0      0        2 
   6  chr6_32468266   Sample    G    A        0      0        2 
   6  chr6_32480418     AAsi    C    A        0      0        2 
   6  chr6_32480418     AKia    C    A        1      2        2 
   6  chr6_32480418     AOna    C    A        1      2        2 
   6  chr6_32480418     ASom    C    A        0      0        2 
   6  chr6_32480418     HCab    C    A        0      0        2 
   6  chr6_32480418     HPrz    C    A        0      0        2 
   6  chr6_32480418     ZBoe    C    A        0      0        2 
   6  chr6_32480418     ZGre    C    A        0      0        2 
   6  chr6_32480418     ZHar    C    A        0      0        2 
   6  chr6_32480418   Sample    C    A        0      0        2 
   6  chr6_32484474     AAsi    C    T        0      0        2 
   6  chr6_32484474     AKia    C    T        0      0        2 
   6  chr6_32484474     AOna    C    T        0      0        2 
   6  chr6_32484474     ASom    C    T        0      0        2 
   6  chr6_32484474     HCab    C    T        0      0        2 
   6  chr6_32484474     HPrz    C    T        0      0        2 
   6  chr6_32484474     ZBoe    C    T        1      2        2 
   6  chr6_32484474     ZGre    C    T        0      0        2 
   6  chr6_32484474     ZHar    C    T        0      0        2 
   6  chr6_32484474   Sample    C    T        0      0        2 
   6  chr6_32484961     AAsi    T    C        0      0        2 
   6  chr6_32484961     AKia    T    C        0      0        2 
   6  chr6_32484961     AOna    T    C      0.5      1        2 
   6  chr6_32484961     ASom    T    C        0      0        2 
   6  chr6_32484961     HCab    T    C        0      0        2 
   6  chr6_32484961     HPrz    T    C        0      0        2 
   6  chr6_32484961     ZBoe    T    C        0      0        2 
   6  chr6_32484961     ZGre    T    C        0      0        2 
   6  chr6_32484961     ZHar    T    C        0      0        2 
   6  chr6_32484961   Sample    T    C        0      0        2 
   6  chr6_32487769     AAsi    T    C        0      0        2 
   6  chr6_32487769     AKia    T    C        0      0        2 
   6  chr6_32487769     AOna    T    C        0      0        2 
   6  chr6_32487769     ASom    T    C      0.5      1        2 
   6  chr6_32487769     HCab    T    C        1      2        2 
   6  chr6_32487769     HPrz    T    C        1      2        2 
   6  chr6_32487769     ZBoe    T    C        0      0        2 
   6  chr6_32487769     ZGre    T    C        0      0        2 
   6  chr6_32487769     ZHar    T    C        0      0        2 
   6  chr6_32487769   Sample    T    C        0      0        2 
   6  chr6_32488982     AAsi    C    T        0      0        2 
   6  chr6_32488982     AKia    C    T        0      0        2 
   6  chr6_32488982     AOna    C    T        0      0        2 
   6  chr6_32488982     ASom    C    T        0      0        2 
   6  chr6_32488982     HCab    C    T        1      2        2 
   6  chr6_32488982     HPrz    C    T        1      2        2 
   6  chr6_32488982     ZBoe    C    T        0      0        2 
   6  chr6_32488982     ZGre    C    T        0      0        2 
   6  chr6_32488982     ZHar    C    T        0      0        2 
   6  chr6_32488982   Sample    C    T        0      0        2 
   6  chr6_32496214     AAsi    C    T        0      0        2 
   6  chr6_32496214     AKia    C    T        0      0        2 
   6  chr6_32496214     AOna    C    T      0.5      1        2 
   6  chr6_32496214     ASom    C    T        0      0        2 
   6  chr6_32496214     HCab    C    T        0      0        2 
   6  chr6_32496214     HPrz    C    T        0      0        2 
   6  chr6_32496214     ZBoe    C    T        0      0        2 
   6  chr6_32496214     ZGre    C    T        0      0        2 
   6  chr6_32496214     ZHar    C    T        0      0        2 
   6  chr6_32496214   Sample    C    T        0      0        2 
   6  chr6_32496893     AAsi    C    A        0      0        2 
   6  chr6_32496893     AKia    C    A        0      0        2 
   6  chr6_32496893     AOna    C    A        0      0        2 
   6  chr6_32496893     ASom    C    A        0      0        2 
   6  chr6_32496893     HCab    C    A        0      0        2 
   6  chr6_32496893     HPrz    C    A        0      0        2 
   6  chr6_32496893     ZBoe    C    A        1      2        2 
   6  chr6_32496893     ZGre    C    A        1      2        2 
   6  chr6_32496893     ZHar    C    A        1      2        2 
   6  chr6_32496893   Sample    C    A        0      0        2 
   6  chr6_32497008     AAsi    G    A        0      0        2 
   6  chr6_32497008     AKia    G    A        0      0        2 
   6  chr6_32497008     AOna    G    A      0.5      1        2 
   6  chr6_32497008     ASom    G    A        0      0        2 
   6  chr6_32497008     HCab    G    A        0      0        2 
   6  chr6_32497008     HPrz    G    A        0      0        2 
   6  chr6_32497008     ZBoe    G    A        1      2        2 
   6  chr6_32497008     ZGre    G    A        1      2        2 
   6  chr6_32497008     ZHar    G    A        1      2        2 
   6  chr6_32497008   Sample    G    A        0      0        2 
   6  chr6_32501644     AAsi    T    G      0.5      1        2 
   6  chr6_32501644     AKia    T    G        0      0        2 
   6  chr6_32501644     AOna    T    G        0      0        2 
   6  chr6_32501644     ASom    T    G        0      0        2 
   6  chr6_32501644     HCab    T    G        0      0        2 
   6  chr6_32501644     HPrz    T    G        0      0        2 
   6  chr6_32501644     ZBoe    T    G        0      0        2 
   6  chr6_32501644     ZGre    T    G        0      0        2 
   6  chr6_32501644     ZHar    T    G        0      0        2 
   6  chr6_32501644   Sample    T    G        0      0        2 
   6  chr6_32502476     AAsi    G    A        0      0        2 
   6  chr6_32502476     AKia    G    A        0      0        2 
   6  chr6_32502476     AOna    G    A        0      0        2 
   6  chr6_32502476     ASom    G    A        0      0        2 
   6  chr6_32502476     HCab    G    A        1      2        2 
   6  chr6_32502476     HPrz    G    A        1      2        2 
   6  chr6_32502476     ZBoe    G    A        0      0        2 
   6  chr6_32502476     ZGre    G    A        0      0        2 
   6  chr6_32502476     ZHar    G    A        0      0        2 
   6  chr6_32502476   Sample    G    A        0      0        2 
   6  chr6_32508693     AAsi    C    T        0      0        2 
   6  chr6_32508693     AKia    C    T        0      0        2 
   6  chr6_32508693     AOna    C    T        0      0        2 
   6  chr6_32508693     ASom    C    T        0      0        2 
   6  chr6_32508693     HCab    C    T        1      2        2 
   6  chr6_32508693     HPrz    C    T        1      2        2 
   6  chr6_32508693     ZBoe    C    T        0      0        2 
   6  chr6_32508693     ZGre    C    T        0      0        2 
   6  chr6_32508693     ZHar    C    T        0      0        2 
   6  chr6_32508693   Sample    C    T        0      0        2 
   6  chr6_32511641     AAsi    A    C        0      0        2 
   6  chr6_32511641     AKia    A    C        0      0        2 
   6  chr6_32511641     AOna    A    C        0      0        2 
   6  chr6_32511641     ASom    A    C        0      0        2 
   6  chr6_32511641     HCab    A    C        1      2        2 
   6  chr6_32511641     HPrz    A    C        1      2        2 
   6  chr6_32511641     ZBoe    A    C        0      0        2 
   6  chr6_32511641     ZGre    A    C        0      0        2 
   6  chr6_32511641     ZHar    A    C        0      0        2 
   6  chr6_32511641   Sample    A    C        0      0        2 
   6  chr6_32514528     AAsi    C    T        0      0        2 
   6  chr6_32514528     AKia    C    T        0      0        2 
   6  chr6_32514528     AOna    C    T        0      0        2 
   6  chr6_32514528     ASom    C    T        0      0        2 
   6  chr6_32514528     HCab    C    T        0      0        2 
   6  chr6_32514528     HPrz    C    T        0      0        2 
   6  chr6_32514528     ZBoe    C    T        1      2        2 
   6  chr6_32514528     ZGre    C    T        0      0        2 
   6  chr6_32514528     ZHar    C    T        0      0        2 
   6  chr6_32514528   Sample    C    T        0      0        2 
   6  chr6_32514532     AAsi    C    A        0      0        2 
   6  chr6_32514532     AKia    C    A        0      0        2 
   6  chr6_32514532     AOna    C    A        0      0        2 
   6  chr6_32514532     ASom    C    A        0      0        2 
   6  chr6_32514532     HCab    C    A        0      0        2 
   6  chr6_32514532     HPrz    C    A        0      0        2 
   6  chr6_32514532     ZBoe    C    A        1      2        2 
   6  chr6_32514532     ZGre    C    A        0      0        2 
   6  chr6_32514532     ZHar    C    A        0      0        2 
   6  chr6_32514532   Sample    C    A        0      0        2 
   6  chr6_32520436     AAsi    C    T        1      2        2 
   6  chr6_32520436     AKia    C    T        0      0        2 
   6  chr6_32520436     AOna    C    T        0      0        2 
   6  chr6_32520436     ASom    C    T        1      2        2 
   6  chr6_32520436     HCab    C    T        0      0        2 
   6  chr6_32520436     HPrz    C    T        0      0        2 
   6  chr6_32520436     ZBoe    C    T        0      0        2 
   6  chr6_32520436     ZGre    C    T        0      0        2 
   6  chr6_32520436     ZHar    C    T        0      0        2 
   6  chr6_32520436   Sample    C    T        1      2        2 
   6  chr6_32522673     AAsi    C    A        0      0        2 
   6  chr6_32522673     AKia    C    A        0      0        2 
   6  chr6_32522673     AOna    C    A        0      0        2 
   6  chr6_32522673     ASom    C    A        0      0        2 
   6  chr6_32522673     HCab    C    A        0      0        2 
   6  chr6_32522673     HPrz    C    A        0      0        2 
   6  chr6_32522673     ZBoe    C    A      0.5      1        2 
   6  chr6_32522673     ZGre    C    A        1      2        2 
   6  chr6_32522673     ZHar    C    A        1      2        2 
   6  chr6_32522673   Sample    C    A        0      0        2 
   6  chr6_32528511     AAsi    T    C        0      0        2 
   6  chr6_32528511     AKia    T    C        0      0        2 
   6  chr6_32528511     AOna    T    C        0      0        2 
   6  chr6_32528511     ASom    T    C        0      0        2 
   6  chr6_32528511     HCab    T    C        1      2        2 
   6  chr6_32528511     HPrz    T    C        1      2        2 
   6  chr6_32528511     ZBoe    T    C        0      0        2 
   6  chr6_32528511     ZGre    T    C        0      0        2 
   6  chr6_32528511     ZHar    T    C        0      0        2 
   6  chr6_32528511   Sample    T    C        0      0        2 
   6  chr6_32528861     AAsi    T    C        0      0        2 
   6  chr6_32528861     AKia    T    C        1      2        2 
   6  chr6_32528861     AOna    T    C        1      2        2 
   6  chr6_32528861     ASom    T    C        0      0        2 
   6  chr6_32528861     HCab    T    C        0      0        2 
   6  chr6_32528861     HPrz    T    C        0      0        2 
   6  chr6_32528861     ZBoe    T    C        0      0        2 
   6  chr6_32528861     ZGre    T    C        0      0        2 
   6  chr6_32528861     ZHar    T    C        0      0        2 
   6  chr6_32528861   Sample    T    C        0      0        2 
   6  chr6_32530247     AAsi    G    C        0      0        2 
   6  chr6_32530247     AKia    G    C        0      0        2 
   6  chr6_32530247     AOna    G    C        0      0        2 
   6  chr6_32530247     ASom    G    C        0      0        2 
   6  chr6_32530247     HCab    G    C        1      2        2 
   6  chr6_32530247     HPrz    G    C        1      2        2 
   6  chr6_32530247     ZBoe    G    C        0      0        2 
   6  chr6_32530247     ZGre    G    C        0      0        2 
   6  chr6_32530247     ZHar    G    C        0      0        2 
   6  chr6_32530247   Sample    G    C        0      0        2 
   6  chr6_32534954     AAsi    A    G        0      0        2 
   6  chr6_32534954     AKia    A    G        0      0        2 
   6  chr6_32534954     AOna    A    G        0      0        2 
   6  chr6_32534954     ASom    A    G        0      0        2 
   6  chr6_32534954     HCab    A    G        1      2        2 
   6  chr6_32534954     HPrz    A    G        1      2        2 
   6  chr6_32534954     ZBoe    A    G        0      0        2 
   6  chr6_32534954     ZGre    A    G        0      0        2 
   6  chr6_32534954     ZHar    A    G        0      0        2 
   6  chr6_32534954   Sample    A    G        0      0        2 
   6  chr6_32539713     AAsi    C    T        1      2        2 
   6  chr6_32539713     AKia    C    T        0      0        2 
   6  chr6_32539713     AOna    C    T        0      0        2 
   6  chr6_32539713     ASom    C    T        1      2        2 
   6  chr6_32539713     HCab    C    T        0      0        2 
   6  chr6_32539713     HPrz    C    T        0      0        2 
   6  chr6_32539713     ZBoe    C    T        0      0        2 
   6  chr6_32539713     ZGre    C    T        0      0        2 
   6  chr6_32539713     ZHar    C    T        0      0        2 
   6  chr6_32539713   Sample    C    T        1      2        2 
   6  chr6_32542612     AAsi    T    C        0      0        2 
   6  chr6_32542612     AKia    T    C        0      0        2 
   6  chr6_32542612     AOna    T    C        0      0        2 
   6  chr6_32542612     ASom    T    C        0      0        2 
   6  chr6_32542612     HCab    T    C      0.5      1        2 
   6  chr6_32542612     HPrz    T    C        0      0        2 
   6  chr6_32542612     ZBoe    T    C        0      0        2 
   6  chr6_32542612     ZGre    T    C        0      0        2 
   6  chr6_32542612     ZHar    T    C        0      0        2 
   6  chr6_32542612   Sample    T    C        0      0        2 
   6  chr6_32548543     AAsi    C    G        0      0        2 
   6  chr6_32548543     AKia    C    G        0      0        2 
   6  chr6_32548543     AOna    C    G        0      0        2 
   6  chr6_32548543     ASom    C    G        0      0        2 
   6  chr6_32548543     HCab    C    G        0      0        2 
   6  chr6_32548543     HPrz    C    G        0      0        2 
   6  chr6_32548543     ZBoe    C    G        0      0        2 
   6  chr6_32548543     ZGre    C    G        0      0        2 
   6  chr6_32548543     ZHar    C    G        1      2        2 
   6  chr6_32548543   Sample    C    G        0      0        2 
   6  chr6_32559112     AAsi    T    C        0      0        2 
   6  chr6_32559112     AKia    T    C        0      0        2 
   6  chr6_32559112     AOna    T    C        0      0        2 
   6  chr6_32559112     ASom    T    C        0      0        2 
   6  chr6_32559112     HCab    T    C        0      0        2 
   6  chr6_32559112     HPrz    T    C        0      0        2 
   6  chr6_32559112     ZBoe    T    C        0      0        2 
   6  chr6_32559112     ZGre    T    C        0      0        2 
   6  chr6_32559112     ZHar    T    C      0.5      1        2 
   6  chr6_32559112   Sample    T    C        0      0        2 
   6  chr6_32563138     AAsi    A    G        0      0        2 
   6  chr6_32563138     AKia    A    G        0      0        2 
   6  chr6_32563138     AOna    A    G        0      0        2 
   6  chr6_32563138     ASom    A    G        0      0        2 
   6  chr6_32563138     HCab    A    G        0      0        2 
   6  chr6_32563138     HPrz    A    G      0.5      1        2 
   6  chr6_32563138     ZBoe    A    G        0      0        2 
   6  chr6_32563138     ZGre    A    G        0      0        2 
   6  chr6_32563138     ZHar    A    G        0      0        2 
   6  chr6_32563138   Sample    A    G        0      0        2 
   6  chr6_32570563     AAsi    A    G      0.5      1        2 
   6  chr6_32570563     AKia    A    G        0      0        2 
   6  chr6_32570563     AOna    A    G        0      0        2 
   6  chr6_32570563     ASom    A    G        1      2        2 
   6  chr6_32570563     HCab    A    G        0      0        2 
   6  chr6_32570563     HPrz    A    G        0      0        2 
   6  chr6_32570563     ZBoe    A    G        0      0        2 
   6  chr6_32570563     ZGre    A    G        0      0        2 
   6  chr6_32570563     ZHar    A    G        0      0        2 
   6  chr6_32570563   Sample    A    G        1      2        2 
   6  chr6_32571284     AAsi    T    C        1      2        2 
   6  chr6_32571284     AKia    T    C        0      0        2 
   6  chr6_32571284     AOna    T    C        0      0        2 
   6  chr6_32571284     ASom    T    C        1      2        2 
   6  chr6_32571284     HCab    T    C        0      0        2 
   6  chr6_32571284     HPrz    T    C        0      0        2 
   6  chr6_32571284     ZBoe    T    C        0      0        2 
   6  chr6_32571284     ZGre    T    C        0      0        2 
   6  chr6_32571284     ZHar    T    C        0      0        2 
   6  chr6_32571284   Sample    T    C        1      2        2 
   6  chr6_32572704     AAsi    T    C        0      0        2 
   6  chr6_32572704     AKia    T    C        0      0        2 
   6  chr6_32572704     AOna    T    C      0.5      1        2 
   6  chr6_32572704     ASom    T    C        0      0        2 
   6  chr6_32572704     HCab    T    C        0      0        2 
   6  chr6_32572704     HPrz    T    C        0      0        2 
   6  chr6_32572704     ZBoe    T    C        0      0        2 
   6  chr6_32572704     ZGre    T    C        0      0        2 
   6  chr6_32572704     ZHar    T    C        0      0        2 
   6  chr6_32572704   Sample    T    C        0      0        2 
   6  chr6_32576205     AAsi    G    A        0      0        2 
   6  chr6_32576205     AKia    G    A      0.5      1        2 
   6  chr6_32576205     AOna    G    A        0      0        2 
   6  chr6_32576205     ASom    G    A        0      0        2 
   6  chr6_32576205     HCab    G    A        0      0        2 
   6  chr6_32576205     HPrz    G    A        0      0        2 
   6  chr6_32576205     ZBoe    G    A        0      0        2 
   6  chr6_32576205     ZGre    G    A        0      0        2 
   6  chr6_32576205     ZHar    G    A        0      0        2 
   6  chr6_32576205   Sample    G    A        0      0        2 
   6  chr6_32576541     AAsi    T    C        0      0        2 
   6  chr6_32576541     AKia    T    C        0      0        2 
   6  chr6_32576541     AOna    T    C        0      0        2 
   6  chr6_32576541     ASom    T    C        0      0        2 
   6  chr6_32576541     HCab    T    C        0      0        2 
   6  chr6_32576541     HPrz    T    C      0.5      1        2 
   6  chr6_32576541     ZBoe    T    C        0      0        2 
   6  chr6_32576541     ZGre    T    C        0      0        2 
   6  chr6_32576541     ZHar    T    C        0      0        2 
   6  chr6_32576541   Sample    T    C        0      0        2 
   6  chr6_32579248     AAsi    G    T        0      0        2 
   6  chr6_32579248     AKia    G    T        0      0        2 
   6  chr6_32579248     AOna    G    T        0      0        2 
   6  chr6_32579248     ASom    G    T        0      0        2 
   6  chr6_32579248     HCab    G    T        1      2        2 
   6  chr6_32579248     HPrz    G    T        1      2        2 
   6  chr6_32579248     ZBoe    G    T        0      0        2 
   6  chr6_32579248     ZGre    G    T        0      0        2 
   6  chr6_32579248     ZHar    G    T        0      0        2 
   6  chr6_32579248   Sample    G    T        0      0        2 
   6  chr6_32580124     AAsi    G    A        0      0        2 
   6  chr6_32580124     AKia    G    A        0      0        2 
   6  chr6_32580124     AOna    G    A      0.5      1        2 
   6  chr6_32580124     ASom    G    A        0      0        2 
   6  chr6_32580124     HCab    G    A        0      0        2 
   6  chr6_32580124     HPrz    G    A        0      0        2 
   6  chr6_32580124     ZBoe    G    A        0      0        2 
   6  chr6_32580124     ZGre    G    A        0      0        2 
   6  chr6_32580124     ZHar    G    A        0      0        2 
   6  chr6_32580124   Sample    G    A        0      0        2 
   6  chr6_32582477     AAsi    T    C        0      0        2 
   6  chr6_32582477     AKia    T    C        0      0        2 
   6  chr6_32582477     AOna    T    C        0      0        2 
   6  chr6_32582477     ASom    T    C        0      0        2 
   6  chr6_32582477     HCab    T    C        1      2        2 
   6  chr6_32582477     HPrz    T    C        1      2        2 
   6  chr6_32582477     ZBoe    T    C        0      0        2 
   6  chr6_32582477     ZGre    T    C        0      0        2 
   6  chr6_32582477     ZHar    T    C        0      0        2 
   6  chr6_32582477   Sample    T    C        0      0        2 
   6  chr6_32583538     AAsi    T    C        0      0        2 
   6  chr6_32583538     AKia    T    C        0      0        2 
   6  chr6_32583538     AOna    T    C        0      0        2 
   6  chr6_32583538     ASom    T    C        0      0        2 
   6  chr6_32583538     HCab    T    C        0      0        2 
   6  chr6_32583538     HPrz    T    C        0      0        2 
   6  chr6_32583538     ZBoe    T    C        0      0        2 
   6  chr6_32583538     ZGre    T    C        0      0        2 
   6  chr6_32583538     ZHar    T    C        1      2        2 
   6  chr6_32583538   Sample    T    C        0      0        2 
   6  chr6_32584387     AAsi    C    A        0      0        2 
   6  chr6_32584387     AKia    C    A        0      0        2 
   6  chr6_32584387     AOna    C    A      0.5      1        2 
   6  chr6_32584387     ASom    C    A        0      0        2 
   6  chr6_32584387     HCab    C    A        0      0        2 
   6  chr6_32584387     HPrz    C    A        0      0        2 
   6  chr6_32584387     ZBoe    C    A        0      0        2 
   6  chr6_32584387     ZGre    C    A        0      0        2 
   6  chr6_32584387     ZHar    C    A        0      0        2 
   6  chr6_32584387   Sample    C    A        0      0        2 
   6  chr6_32586960     AAsi    A    G        0      0        2 
   6  chr6_32586960     AKia    A    G        0      0        2 
   6  chr6_32586960     AOna    A    G        0      0        2 
   6  chr6_32586960     ASom    A    G        0      0        2 
   6  chr6_32586960     HCab    A    G        1      2        2 
   6  chr6_32586960     HPrz    A    G        1      2        2 
   6  chr6_32586960     ZBoe    A    G        0      0        2 
   6  chr6_32586960     ZGre    A    G        0      0        2 
   6  chr6_32586960     ZHar    A    G        0      0        2 
   6  chr6_32586960   Sample    A    G        0      0        2 
   6  chr6_32589078     AAsi    C    T        0      0        2 
   6  chr6_32589078     AKia    C    T        0      0        2 
   6  chr6_32589078     AOna    C    T        0      0        2 
   6  chr6_32589078     ASom    C    T      0.5      1        2 
   6  chr6_32589078     HCab    C    T        0      0        2 
   6  chr6_32589078     HPrz    C    T        0      0        2 
   6  chr6_32589078     ZBoe    C    T        0      0        2 
   6  chr6_32589078     ZGre    C    T        0      0        2 
   6  chr6_32589078     ZHar    C    T        0      0        2 
   6  chr6_32589078   Sample    C    T        0      0        2 
   6  chr6_32589120     AAsi    C    A        0      0        2 
   6  chr6_32589120     AKia    C    A        0      0        2 
   6  chr6_32589120     AOna    C    A        0      0        2 
   6  chr6_32589120     ASom    C    A      0.5      1        2 
   6  chr6_32589120     HCab    C    A        0      0        2 
   6  chr6_32589120     HPrz    C    A        0      0        2 
   6  chr6_32589120     ZBoe    C    A        0      0        2 
   6  chr6_32589120     ZGre    C    A        0      0        2 
   6  chr6_32589120     ZHar    C    A        0      0        2 
   6  chr6_32589120   Sample    C    A        0      0        2 
   6  chr6_32594280     AAsi    T    G        0      0        2 
   6  chr6_32594280     AKia    T    G        0      0        2 
   6  chr6_32594280     AOna    T    G        0      0        2 
   6  chr6_32594280     ASom    T    G        0      0        2 
   6  chr6_32594280     HCab    T    G        0      0        2 
   6  chr6_32594280     HPrz    T    G        0      0        2 
   6  chr6_32594280     ZBoe    T    G        0      0        2 
   6  chr6_32594280     ZGre    T    G        1      2        2 
   6  chr6_32594280     ZHar    T    G        0      0        2 
   6  chr6_32594280   Sample    T    G        0      0        2 
   6  chr6_32594772     AAsi    A    G        0      0        2 
   6  chr6_32594772     AKia    A    G      0.5      1        2 
   6  chr6_32594772     AOna    A    G      0.5      1        2 
   6  chr6_32594772     ASom    A    G        0      0        2 
   6  chr6_32594772     HCab    A    G        0      0        2 
   6  chr6_32594772     HPrz    A    G        0      0        2 
   6  chr6_32594772     ZBoe    A    G        0      0        2 
   6  chr6_32594772     ZGre    A    G        0      0        2 
   6  chr6_32594772     ZHar    A    G        0      0        2 
   6  chr6_32594772   Sample    A    G        0      0        2 
   6  chr6_32597467     AAsi    T    C        0      0        2 
   6  chr6_32597467     AKia    T    C      0.5      1        2 
   6  chr6_32597467     AOna    T    C        0      0        2 
   6  chr6_32597467     ASom    T    C        0      0        2 
   6  chr6_32597467     HCab    T    C        0      0        2 
   6  chr6_32597467     HPrz    T    C        0      0        2 
   6  chr6_32597467     ZBoe    T    C        0      0        2 
   6  chr6_32597467     ZGre    T    C        0      0        2 
   6  chr6_32597467     ZHar    T    C        0      0        2 
   6  chr6_32597467   Sample    T    C        0      0        2 
   6  chr6_32601661     AAsi    C    T        0      0        2 
   6  chr6_32601661     AKia    C    T        0      0        2 
   6  chr6_32601661     AOna    C    T        0      0        2 
   6  chr6_32601661     ASom    C    T        0      0        2 
   6  chr6_32601661     HCab    C    T        1      2        2 
   6  chr6_32601661     HPrz    C    T        1      2        2 
   6  chr6_32601661     ZBoe    C    T        0      0        2 
   6  chr6_32601661     ZGre    C    T        0      0        2 
   6  chr6_32601661     ZHar    C    T        0      0        2 
   6  chr6_32601661   Sample    C    T        0      0        2 
   6  chr6_32603217     AAsi    C    G        0      0        2 
   6  chr6_32603217     AKia    C    G      0.5      1        2 
   6  chr6_32603217     AOna    C    G        0      0        2 
   6  chr6_32603217     ASom    C    G        0      0        2 
   6  chr6_32603217     HCab    C    G        0      0        2 
   6  chr6_32603217     HPrz    C    G        0      0        2 
   6  chr6_32603217     ZBoe    C    G        0      0        2 
   6  chr6_32603217     ZGre    C    G        0      0        2 
   6  chr6_32603217     ZHar    C    G        0      0        2 
   6  chr6_32603217   Sample    C    G        0      0        2 
   6  chr6_32608144     AAsi    T    C        0      0        2 
   6  chr6_32608144     AKia    T    C      0.5      1        2 
   6  chr6_32608144     AOna    T    C      0.5      1        2 
   6  chr6_32608144     ASom    T    C        0      0        2 
   6  chr6_32608144     HCab    T    C        0      0        2 
   6  chr6_32608144     HPrz    T    C        0      0        2 
   6  chr6_32608144     ZBoe    T    C        0      0        2 
   6  chr6_32608144     ZGre    T    C        0      0        2 
   6  chr6_32608144     ZHar    T    C        0      0        2 
   6  chr6_32608144   Sample    T    C        0      0        2 
   6  chr6_32611349     AAsi    G    C        1      2        2 
   6  chr6_32611349     AKia    G    C        0      0        2 
   6  chr6_32611349     AOna    G    C        0      0        2 
   6  chr6_32611349     ASom    G    C        1      2        2 
   6  chr6_32611349     HCab    G    C        0      0        2 
   6  chr6_32611349     HPrz    G    C        0      0        2 
   6  chr6_32611349     ZBoe    G    C        0      0        2 
   6  chr6_32611349     ZGre    G    C        0      0        2 
   6  chr6_32611349     ZHar    G    C        0      0        2 
   6  chr6_32611349   Sample    G    C        1      2        2 
   6  chr6_32615684     AAsi    A    G        0      0        2 
   6  chr6_32615684     AKia    A    G        0      0        2 
   6  chr6_32615684     AOna    A    G      0.5      1        2 
   6  chr6_32615684     ASom    A    G        0      0        2 
   6  chr6_32615684     HCab    A    G        0      0        2 
   6  chr6_32615684     HPrz    A    G        0      0        2 
   6  chr6_32615684     ZBoe    A    G        0      0        2 
   6  chr6_32615684     ZGre    A    G        0      0        2 
   6  chr6_32615684     ZHar    A    G        0      0        2 
   6  chr6_32615684   Sample    A    G        0      0        2 
   6  chr6_32615861     AAsi    A    G        0      0        2 
   6  chr6_32615861     AKia    A    G        0      0        2 
   6  chr6_32615861     AOna    A    G        0      0        2 
   6  chr6_32615861     ASom    A    G      0.5      1        2 
   6  chr6_32615861     HCab    A    G        0      0        2 
   6  chr6_32615861     HPrz    A    G        0      0        2 
   6  chr6_32615861     ZBoe    A    G        0      0        2 
   6  chr6_32615861     ZGre    A    G        0      0        2 
   6  chr6_32615861     ZHar    A    G        0      0        2 
   6  chr6_32615861   Sample    A    G        0      0        2 
   6  chr6_32616077     AAsi    A    G        0      0        2 
   6  chr6_32616077     AKia    A    G        0      0        2 
   6  chr6_32616077     AOna    A    G        0      0        2 
   6  chr6_32616077     ASom    A    G        0      0        2 
   6  chr6_32616077     HCab    A    G        0      0        2 
   6  chr6_32616077     HPrz    A    G        0      0        2 
   6  chr6_32616077     ZBoe    A    G        0      0        2 
   6  chr6_32616077     ZGre    A    G        1      2        2 
   6  chr6_32616077     ZHar    A    G        0      0        2 
   6  chr6_32616077   Sample    A    G        0      0        2 
   6  chr6_32621848     AAsi    G    A        0      0        2 
   6  chr6_32621848     AKia    G    A        1      2        2 
   6  chr6_32621848     AOna    G    A      0.5      1        2 
   6  chr6_32621848     ASom    G    A        0      0        2 
   6  chr6_32621848     HCab    G    A        0      0        2 
   6  chr6_32621848     HPrz    G    A        0      0        2 
   6  chr6_32621848     ZBoe    G    A        0      0        2 
   6  chr6_32621848     ZGre    G    A        0      0        2 
   6  chr6_32621848     ZHar    G    A        0      0        2 
   6  chr6_32621848   Sample    G    A        0      0        2 
   6  chr6_32630648     AAsi    G    T        0      0        2 
   6  chr6_32630648     AKia    G    T      0.5      1        2 
   6  chr6_32630648     AOna    G    T        1      2        2 
   6  chr6_32630648     ASom    G    T        0      0        2 
   6  chr6_32630648     HCab    G    T        0      0        2 
   6  chr6_32630648     HPrz    G    T        0      0        2 
   6  chr6_32630648     ZBoe    G    T        0      0        2 
   6  chr6_32630648     ZGre    G    T        0      0        2 
   6  chr6_32630648     ZHar    G    T        0      0        2 
   6  chr6_32630648   Sample    G    T        0      0        2 
   6  chr6_32639059     AAsi    A    G        0      0        2 
   6  chr6_32639059     AKia    A    G      0.5      1        2 
   6  chr6_32639059     AOna    A    G        0      0        2 
   6  chr6_32639059     ASom    A    G        0      0        2 
   6  chr6_32639059     HCab    A    G        0      0        2 
   6  chr6_32639059     HPrz    A    G        0      0        2 
   6  chr6_32639059     ZBoe    A    G        0      0        2 
   6  chr6_32639059     ZGre    A    G        0      0        2 
   6  chr6_32639059     ZHar    A    G        0      0        2 
   6  chr6_32639059   Sample    A    G        0      0        2 
   6  chr6_32644258     AAsi    A    G        1      2        2 
   6  chr6_32644258     AKia    A    G        0      0        2 
   6  chr6_32644258     AOna    A    G        0      0        2 
   6  chr6_32644258     ASom    A    G        0      0        2 
   6  chr6_32644258     HCab    A    G        0      0        2 
   6  chr6_32644258     HPrz    A    G        0      0        2 
   6  chr6_32644258     ZBoe    A    G        0      0        2 
   6  chr6_32644258     ZGre    A    G        0      0        2 
   6  chr6_32644258     ZHar    A    G        0      0        2 
   6  chr6_32644258   Sample    A    G        0      0        2 
   6  chr6_32645077     AAsi    G    T        0      0        2 
   6  chr6_32645077     AKia    G    T      0.5      1        2 
   6  chr6_32645077     AOna    G    T      0.5      1        2 
   6  chr6_32645077     ASom    G    T        0      0        2 
   6  chr6_32645077     HCab    G    T        0      0        2 
   6  chr6_32645077     HPrz    G    T        0      0        2 
   6  chr6_32645077     ZBoe    G    T        0      0        2 
   6  chr6_32645077     ZGre    G    T        0      0        2 
   6  chr6_32645077     ZHar    G    T        0      0        2 
   6  chr6_32645077   Sample    G    T        0      0        2 
   6  chr6_32657262     AAsi    A    G        0      0        2 
   6  chr6_32657262     AKia    A    G        0      0        2 
   6  chr6_32657262     AOna    A    G      0.5      1        2 
   6  chr6_32657262     ASom    A    G        1      2        2 
   6  chr6_32657262     HCab    A    G        0      0        2 
   6  chr6_32657262     HPrz    A    G        0      0        2 
   6  chr6_32657262     ZBoe    A    G        0      0        2 
   6  chr6_32657262     ZGre    A    G        0      0        2 
   6  chr6_32657262     ZHar    A    G        0      0        2 
   6  chr6_32657262   Sample    A    G        0      0        2 
   6  chr6_32658767     AAsi    A    G        0      0        2 
   6  chr6_32658767     AKia    A    G        0      0        2 
   6  chr6_32658767     AOna    A    G        0      0        2 
   6  chr6_32658767     ASom    A    G        0      0        2 
   6  chr6_32658767     HCab    A    G        1      2        2 
   6  chr6_32658767     HPrz    A    G        1      2        2 
   6  chr6_32658767     ZBoe    A    G        0      0        2 
   6  chr6_32658767     ZGre    A    G        0      0        2 
   6  chr6_32658767     ZHar    A    G        0      0        2 
   6  chr6_32658767   Sample    A    G        0      0        2 
   6  chr6_32662418     AAsi    C    T        0      0        2 
   6  chr6_32662418     AKia    C    T        0      0        2 
   6  chr6_32662418     AOna    C    T        0      0        2 
   6  chr6_32662418     ASom    C    T        0      0        2 
   6  chr6_32662418     HCab    C    T        0      0        2 
   6  chr6_32662418     HPrz    C    T        0      0        2 
   6  chr6_32662418     ZBoe    C    T      0.5      1        2 
   6  chr6_32662418     ZGre    C    T        0      0        2 
   6  chr6_32662418     ZHar    C    T        0      0        2 
   6  chr6_32662418   Sample    C    T        0      0        2 
   6  chr6_32674404     AAsi    T    G        0      0        2 
   6  chr6_32674404     AKia    T    G        0      0        2 
   6  chr6_32674404     AOna    T    G        0      0        2 
   6  chr6_32674404     ASom    T    G        0      0        2 
   6  chr6_32674404     HCab    T    G        1      2        2 
   6  chr6_32674404     HPrz    T    G        1      2        2 
   6  chr6_32674404     ZBoe    T    G        0      0        2 
   6  chr6_32674404     ZGre    T    G        0      0        2 
   6  chr6_32674404     ZHar    T    G        0      0        2 
   6  chr6_32674404   Sample    T    G        0      0        2 
   6  chr6_32681004     AAsi    C    T        0      0        2 
   6  chr6_32681004     AKia    C    T        0      0        2 
   6  chr6_32681004     AOna    C    T        0      0        2 
   6  chr6_32681004     ASom    C    T        0      0        2 
   6  chr6_32681004     HCab    C    T        1      2        2 
   6  chr6_32681004     HPrz    C    T        1      2        2 
   6  chr6_32681004     ZBoe    C    T        0      0        2 
   6  chr6_32681004     ZGre    C    T        0      0        2 
   6  chr6_32681004     ZHar    C    T        0      0        2 
   6  chr6_32681004   Sample    C    T        0      0        2 
   6  chr6_32681123     AAsi    A    G        0      0        2 
   6  chr6_32681123     AKia    A    G        0      0        2 
   6  chr6_32681123     AOna    A    G        0      0        2 
   6  chr6_32681123     ASom    A    G        0      0        2 
   6  chr6_32681123     HCab    A    G        0      0        2 
   6  chr6_32681123     HPrz    A    G        0      0        2 
   6  chr6_32681123     ZBoe    A    G        0      0        2 
   6  chr6_32681123     ZGre    A    G        0      0        2 
   6  chr6_32681123     ZHar    A    G        1      2        2 
   6  chr6_32681123   Sample    A    G        0      0        2 
   6  chr6_32686534     AAsi    G    T        0      0        2 
   6  chr6_32686534     AKia    G    T        0      0        2 
   6  chr6_32686534     AOna    G    T        0      0        2 
   6  chr6_32686534     ASom    G    T        0      0        2 
   6  chr6_32686534     HCab    G    T        0      0        2 
   6  chr6_32686534     HPrz    G    T        0      0        2 
   6  chr6_32686534     ZBoe    G    T        0      0        2 
   6  chr6_32686534     ZGre    G    T        0      0        2 
   6  chr6_32686534     ZHar    G    T      0.5      1        2 
   6  chr6_32686534   Sample    G    T        0      0        2 
   6  chr6_32688999     AAsi    A    T        0      0        2 
   6  chr6_32688999     AKia    A    T        0      0        2 
   6  chr6_32688999     AOna    A    T        0      0        2 
   6  chr6_32688999     ASom    A    T        0      0        2 
   6  chr6_32688999     HCab    A    T        0      0        2 
   6  chr6_32688999     HPrz    A    T        0      0        2 
   6  chr6_32688999     ZBoe    A    T        0      0        2 
   6  chr6_32688999     ZGre    A    T        1      2        2 
   6  chr6_32688999     ZHar    A    T        0      0        2 
   6  chr6_32688999   Sample    A    T        0      0        2 
   6  chr6_32690261     AAsi    C    A        0      0        2 
   6  chr6_32690261     AKia    C    A        0      0        2 
   6  chr6_32690261     AOna    C    A        0      0        2 
   6  chr6_32690261     ASom    C    A        0      0        2 
   6  chr6_32690261     HCab    C    A        0      0        2 
   6  chr6_32690261     HPrz    C    A        0      0        2 
   6  chr6_32690261     ZBoe    C    A        0      0        2 
   6  chr6_32690261     ZGre    C    A        1      2        2 
   6  chr6_32690261     ZHar    C    A        0      0        2 
   6  chr6_32690261   Sample    C    A        0      0        2 
   6  chr6_32691236     AAsi    A    G        0      0        2 
   6  chr6_32691236     AKia    A    G        0      0        2 
   6  chr6_32691236     AOna    A    G        0      0        2 
   6  chr6_32691236     ASom    A    G        0      0        2 
   6  chr6_32691236     HCab    A    G        0      0        2 
   6  chr6_32691236     HPrz    A    G        0      0        2 
   6  chr6_32691236     ZBoe    A    G        0      0        2 
   6  chr6_32691236     ZGre    A    G        1      2        2 
   6  chr6_32691236     ZHar    A    G        0      0        2 
   6  chr6_32691236   Sample    A    G        0      0        2 
   6  chr6_32693011     AAsi    C    G        0      0        2 
   6  chr6_32693011     AKia    C    G        0      0        2 
   6  chr6_32693011     AOna    C    G        0      0        2 
   6  chr6_32693011     ASom    C    G        1      2        2 
   6  chr6_32693011     HCab    C    G        0      0        2 
   6  chr6_32693011     HPrz    C    G        0      0        2 
   6  chr6_32693011     ZBoe    C    G        0      0        2 
   6  chr6_32693011     ZGre    C    G        0      0        2 
   6  chr6_32693011     ZHar    C    G        0      0        2 
   6  chr6_32693011   Sample    C    G        0      0        2 
   6  chr6_32694755     AAsi    T    G        0      0        2 
   6  chr6_32694755     AKia    T    G        0      0        2 
   6  chr6_32694755     AOna    T    G      0.5      1        2 
   6  chr6_32694755     ASom    T    G        0      0        2 
   6  chr6_32694755     HCab    T    G        0      0        2 
   6  chr6_32694755     HPrz    T    G        0      0        2 
   6  chr6_32694755     ZBoe    T    G        0      0        2 
   6  chr6_32694755     ZGre    T    G        0      0        2 
   6  chr6_32694755     ZHar    T    G        0      0        2 
   6  chr6_32694755   Sample    T    G        0      0        2 
   6  chr6_32698160     AAsi    T    C        0      0        2 
   6  chr6_32698160     AKia    T    C        0      0        2 
   6  chr6_32698160     AOna    T    C        0      0        2 
   6  chr6_32698160     ASom    T    C        0      0        2 
   6  chr6_32698160     HCab    T    C        1      2        2 
   6  chr6_32698160     HPrz    T    C        1      2        2 
   6  chr6_32698160     ZBoe    T    C        0      0        2 
   6  chr6_32698160     ZGre    T    C        0      0        2 
   6  chr6_32698160     ZHar    T    C        0      0        2 
   6  chr6_32698160   Sample    T    C        0      0        2 
   6  chr6_32699264     AAsi    T    C        0      0        2 
   6  chr6_32699264     AKia    T    C        0      0        2 
   6  chr6_32699264     AOna    T    C        0      0        2 
   6  chr6_32699264     ASom    T    C        0      0        2 
   6  chr6_32699264     HCab    T    C        1      2        2 
   6  chr6_32699264     HPrz    T    C        1      2        2 
   6  chr6_32699264     ZBoe    T    C        0      0        2 
   6  chr6_32699264     ZGre    T    C        0      0        2 
   6  chr6_32699264     ZHar    T    C        0      0        2 
   6  chr6_32699264   Sample    T    C        0      0        2 
   6  chr6_32703614     AAsi    T    C        0      0        2 
   6  chr6_32703614     AKia    T    C        0      0        2 
   6  chr6_32703614     AOna    T    C      0.5      1        2 
   6  chr6_32703614     ASom    T    C        0      0        2 
   6  chr6_32703614     HCab    T    C        0      0        2 
   6  chr6_32703614     HPrz    T    C        0      0        2 
   6  chr6_32703614     ZBoe    T    C        0      0        2 
   6  chr6_32703614     ZGre    T    C        0      0        2 
   6  chr6_32703614     ZHar    T    C        0      0        2 
   6  chr6_32703614   Sample    T    C        0      0        2 
   6  chr6_32707058     AAsi    G    T        0      0        2 
   6  chr6_32707058     AKia    G    T        0      0        2 
   6  chr6_32707058     AOna    G    T        0      0        2 
   6  chr6_32707058     ASom    G    T        0      0        2 
   6  chr6_32707058     HCab    G    T        1      2        2 
   6  chr6_32707058     HPrz    G    T        1      2        2 
   6  chr6_32707058     ZBoe    G    T        0      0        2 
   6  chr6_32707058     ZGre    G    T        0      0        2 
   6  chr6_32707058     ZHar    G    T        0      0        2 
   6  chr6_32707058   Sample    G    T        0      0        2 
   6  chr6_32709940     AAsi    C    A        0      0        2 
   6  chr6_32709940     AKia    C    A        0      0        2 
   6  chr6_32709940     AOna    C    A        0      0        2 
   6  chr6_32709940     ASom    C    A        0      0        2 
   6  chr6_32709940     HCab    C    A        1      2        2 
   6  chr6_32709940     HPrz    C    A      0.5      1        2 
   6  chr6_32709940     ZBoe    C    A        0      0        2 
   6  chr6_32709940     ZGre    C    A        0      0        2 
   6  chr6_32709940     ZHar    C    A        0      0        2 
   6  chr6_32709940   Sample    C    A        0      0        2 
   6  chr6_32711102     AAsi    T    C        0      0        2 
   6  chr6_32711102     AKia    T    C        0      0        2 
   6  chr6_32711102     AOna    T    C        0      0        2 
   6  chr6_32711102     ASom    T    C        0      0        2 
   6  chr6_32711102     HCab    T    C        0      0        2 
   6  chr6_32711102     HPrz    T    C        0      0        2 
   6  chr6_32711102     ZBoe    T    C      0.5      1        2 
   6  chr6_32711102     ZGre    T    C        0      0        2 
   6  chr6_32711102     ZHar    T    C        0      0        2 
   6  chr6_32711102   Sample    T    C        0      0        2 
   6  chr6_32711992     AAsi    A    G        0      0        2 
   6  chr6_32711992     AKia    A    G        0      0        2 
   6  chr6_32711992     AOna    A    G        0      0        2 
   6  chr6_32711992     ASom    A    G        1      2        2 
   6  chr6_32711992     HCab    A    G        0      0        2 
   6  chr6_32711992     HPrz    A    G      0.5      1        2 
   6  chr6_32711992     ZBoe    A    G        0      0        2 
   6  chr6_32711992     ZGre    A    G        0      0        2 
   6  chr6_32711992     ZHar    A    G        0      0        2 
   6  chr6_32711992   Sample    A    G        0      0        2 
   6  chr6_32712366     AAsi    T    C        1      2        2 
   6  chr6_32712366     AKia    T    C        0      0        2 
   6  chr6_32712366     AOna    T    C        0      0        2 
   6  chr6_32712366     ASom    T    C        0      0        2 
   6  chr6_32712366     HCab    T    C        0      0        2 
   6  chr6_32712366     HPrz    T    C        0      0        2 
   6  chr6_32712366     ZBoe    T    C        0      0        2 
   6  chr6_32712366     ZGre    T    C        0      0        2 
   6  chr6_32712366     ZHar    T    C        0      0        2 
   6  chr6_32712366   Sample    T    C        0      0        2 
   6  chr6_32716293     AAsi    A    C        0      0        2 
   6  chr6_32716293     AKia    A    C        0      0        2 
   6  chr6_32716293     AOna    A    C        0      0        2 
   6  chr6_32716293     ASom    A    C        0      0        2 
   6  chr6_32716293     HCab    A    C        0      0        2 
   6  chr6_32716293     HPrz    A    C        0      0        2 
   6  chr6_32716293     ZBoe    A    C        0      0        2 
   6  chr6_32716293     ZGre    A    C        1      2        2 
   6  chr6_32716293     ZHar    A    C        0      0        2 
   6  chr6_32716293   Sample    A    C        0      0        2 
   6  chr6_32717950     AAsi    A    G      0.5      1        2 
   6  chr6_32717950     AKia    A    G        0      0        2 
   6  chr6_32717950     AOna    A    G        0      0        2 
   6  chr6_32717950     ASom    A    G        0      0        2 
   6  chr6_32717950     HCab    A    G        0      0        2 
   6  chr6_32717950     HPrz    A    G        0      0        2 
   6  chr6_32717950     ZBoe    A    G        0      0        2 
   6  chr6_32717950     ZGre    A    G        0      0        2 
   6  chr6_32717950     ZHar    A    G        0      0        2 
   6  chr6_32717950   Sample    A    G        1      2        2 
   6  chr6_32718553     AAsi    T    C        0      0        2 
   6  chr6_32718553     AKia    T    C        0      0        2 
   6  chr6_32718553     AOna    T    C        0      0        2 
   6  chr6_32718553     ASom    T    C        0      0        2 
   6  chr6_32718553     HCab    T    C        0      0        2 
   6  chr6_32718553     HPrz    T    C      0.5      1        2 
   6  chr6_32718553     ZBoe    T    C        0      0        2 
   6  chr6_32718553     ZGre    T    C        0      0        2 
   6  chr6_32718553     ZHar    T    C        0      0        2 
   6  chr6_32718553   Sample    T    C        0      0        2 
   6  chr6_32728688     AAsi    C    A        0      0        2 
   6  chr6_32728688     AKia    C    A        0      0        2 
   6  chr6_32728688     AOna    C    A        0      0        2 
   6  chr6_32728688     ASom    C    A      0.5      1        2 
   6  chr6_32728688     HCab    C    A        0      0        2 
   6  chr6_32728688     HPrz    C    A        0      0        2 
   6  chr6_32728688     ZBoe    C    A        0      0        2 
   6  chr6_32728688     ZGre    C    A        0      0        2 
   6  chr6_32728688     ZHar    C    A        0      0        2 
   6  chr6_32728688   Sample    C    A        0      0        2 
   6  chr6_32732943     AAsi    T    A        0      0        2 
   6  chr6_32732943     AKia    T    A        0      0        2 
   6  chr6_32732943     AOna    T    A        0      0        2 
   6  chr6_32732943     ASom    T    A        0      0        2 
   6  chr6_32732943     HCab    T    A        0      0        2 
   6  chr6_32732943     HPrz    T    A        0      0        2 
   6  chr6_32732943     ZBoe    T    A        0      0        2 
   6  chr6_32732943     ZGre    T    A        1      2        2 
   6  chr6_32732943     ZHar    T    A        0      0        2 
   6  chr6_32732943   Sample    T    A        0      0        2 
   6  chr6_32733638     AAsi    T    C        0      0        2 
   6  chr6_32733638     AKia    T    C        0      0        2 
   6  chr6_32733638     AOna    T    C        0      0        2 
   6  chr6_32733638     ASom    T    C        0      0        2 
   6  chr6_32733638     HCab    T    C        1      2        2 
   6  chr6_32733638     HPrz    T    C        1      2        2 
   6  chr6_32733638     ZBoe    T    C        0      0        2 
   6  chr6_32733638     ZGre    T    C        0      0        2 
   6  chr6_32733638     ZHar    T    C        0      0        2 
   6  chr6_32733638   Sample    T    C        0      0        2 
   6  chr6_32738854     AAsi    T    C        1      2        2 
   6  chr6_32738854     AKia    T    C        0      0        2 
   6  chr6_32738854     AOna    T    C        0      0        2 
   6  chr6_32738854     ASom    T    C        1      2        2 
   6  chr6_32738854     HCab    T    C        0      0        2 
   6  chr6_32738854     HPrz    T    C        0      0        2 
   6  chr6_32738854     ZBoe    T    C        0      0        2 
   6  chr6_32738854     ZGre    T    C        0      0        2 
   6  chr6_32738854     ZHar    T    C        0      0        2 
   6  chr6_32738854   Sample    T    C        0      0        2 
   6  chr6_32740276     AAsi    C    T        0      0        2 
   6  chr6_32740276     AKia    C    T        0      0        2 
   6  chr6_32740276     AOna    C    T        0      0        2 
   6  chr6_32740276     ASom    C    T        0      0        2 
   6  chr6_32740276     HCab    C    T      0.5      1        2 
   6  chr6_32740276     HPrz    C    T        1      2        2 
   6  chr6_32740276     ZBoe    C    T        0      0        2 
   6  chr6_32740276     ZGre    C    T        0      0        2 
   6  chr6_32740276     ZHar    C    T        0      0        2 
   6  chr6_32740276   Sample    C    T        0      0        2 
   6  chr6_32742811     AAsi    C    T        0      0        2 
   6  chr6_32742811     AKia    C    T        0      0        2 
   6  chr6_32742811     AOna    C    T        0      0        2 
   6  chr6_32742811     ASom    C    T        0      0        2 
   6  chr6_32742811     HCab    C    T        1      2        2 
   6  chr6_32742811     HPrz    C    T        1      2        2 
   6  chr6_32742811     ZBoe    C    T        0      0        2 
   6  chr6_32742811     ZGre    C    T        0      0        2 
   6  chr6_32742811     ZHar    C    T        0      0        2 
   6  chr6_32742811   Sample    C    T        0      0        2 
   6  chr6_32746575     AAsi    A    G        0      0        2 
   6  chr6_32746575     AKia    A    G        0      0        2 
   6  chr6_32746575     AOna    A    G      0.5      1        2 
   6  chr6_32746575     ASom    A    G        0      0        2 
   6  chr6_32746575     HCab    A    G        0      0        2 
   6  chr6_32746575     HPrz    A    G        0      0        2 
   6  chr6_32746575     ZBoe    A    G        0      0        2 
   6  chr6_32746575     ZGre    A    G        0      0        2 
   6  chr6_32746575     ZHar    A    G        0      0        2 
   6  chr6_32746575   Sample    A    G        0      0        2 
   6  chr6_32746619     AAsi    T    C        0      0        2 
   6  chr6_32746619     AKia    T    C        0      0        2 
   6  chr6_32746619     AOna    T    C      0.5      1        2 
   6  chr6_32746619     ASom    T    C        0      0        2 
   6  chr6_32746619     HCab    T    C        0      0        2 
   6  chr6_32746619     HPrz    T    C        0      0        2 
   6  chr6_32746619     ZBoe    T    C        0      0        2 
   6  chr6_32746619     ZGre    T    C        0      0        2 
   6  chr6_32746619     ZHar    T    C        0      0        2 
   6  chr6_32746619   Sample    T    C        0      0        2 
   6  chr6_32748983     AAsi    G    A        0      0        2 
   6  chr6_32748983     AKia    G    A        0      0        2 
   6  chr6_32748983     AOna    G    A        0      0        2 
   6  chr6_32748983     ASom    G    A        0      0        2 
   6  chr6_32748983     HCab    G    A        0      0        2 
   6  chr6_32748983     HPrz    G    A        0      0        2 
   6  chr6_32748983     ZBoe    G    A      0.5      1        2 
   6  chr6_32748983     ZGre    G    A        0      0        2 
   6  chr6_32748983     ZHar    G    A        0      0        2 
   6  chr6_32748983   Sample    G    A        0      0        2 
   6  chr6_32749066     AAsi    T    C        0      0        2 
   6  chr6_32749066     AKia    T    C        0      0        2 
   6  chr6_32749066     AOna    T    C      0.5      1        2 
   6  chr6_32749066     ASom    T    C        0      0        2 
   6  chr6_32749066     HCab    T    C        0      0        2 
   6  chr6_32749066     HPrz    T    C        0      0        2 
   6  chr6_32749066     ZBoe    T    C        0      0        2 
   6  chr6_32749066     ZGre    T    C        0      0        2 
   6  chr6_32749066     ZHar    T    C        0      0        2 
   6  chr6_32749066   Sample    T    C        0      0        2 
   6  chr6_32749815     AAsi    C    T        0      0        2 
   6  chr6_32749815     AKia    C    T      0.5      1        2 
   6  chr6_32749815     AOna    C    T        0      0        2 
   6  chr6_32749815     ASom    C    T        0      0        2 
   6  chr6_32749815     HCab    C    T        0      0        2 
   6  chr6_32749815     HPrz    C    T        0      0        2 
   6  chr6_32749815     ZBoe    C    T        0      0        2 
   6  chr6_32749815     ZGre    C    T        0      0        2 
   6  chr6_32749815     ZHar    C    T        0      0        2 
   6  chr6_32749815   Sample    C    T        0      0        2 
   6  chr6_32752816     AAsi    A    T        0      0        2 
   6  chr6_32752816     AKia    A    T        1      2        2 
   6  chr6_32752816     AOna    A    T      0.5      1        2 
   6  chr6_32752816     ASom    A    T        0      0        2 
   6  chr6_32752816     HCab    A    T        0      0        2 
   6  chr6_32752816     HPrz    A    T        0      0        2 
   6  chr6_32752816     ZBoe    A    T        0      0        2 
   6  chr6_32752816     ZGre    A    T        0      0        2 
   6  chr6_32752816     ZHar    A    T        0      0        2 
   6  chr6_32752816   Sample    A    T        0      0        2 
   6  chr6_32757673     AAsi    C    T        0      0        2 
   6  chr6_32757673     AKia    C    T        0      0        2 
   6  chr6_32757673     AOna    C    T        0      0        2 
   6  chr6_32757673     ASom    C    T        0      0        2 
   6  chr6_32757673     HCab    C    T      0.5      1        2 
   6  chr6_32757673     HPrz    C    T        0      0        2 
   6  chr6_32757673     ZBoe    C    T        0      0        2 
   6  chr6_32757673     ZGre    C    T        0      0        2 
   6  chr6_32757673     ZHar    C    T        0      0        2 
   6  chr6_32757673   Sample    C    T        0      0        2 
   6  chr6_32758551     AAsi    G    A        0      0        2 
   6  chr6_32758551     AKia    G    A        0      0        2 
   6  chr6_32758551     AOna    G    A        0      0        2 
   6  chr6_32758551     ASom    G    A        0      0        2 
   6  chr6_32758551     HCab    G    A        0      0        2 
   6  chr6_32758551     HPrz    G    A        0      0        2 
   6  chr6_32758551     ZBoe    G    A        0      0        2 
   6  chr6_32758551     ZGre    G    A        0      0        2 
   6  chr6_32758551     ZHar    G    A      0.5      1        2 
   6  chr6_32758551   Sample    G    A        0      0        2 
   6  chr6_32758762     AAsi    A    G        0      0        2 
   6  chr6_32758762     AKia    A    G        0      0        2 
   6  chr6_32758762     AOna    A    G        0      0        2 
   6  chr6_32758762     ASom    A    G        0      0        2 
   6  chr6_32758762     HCab    A    G        0      0        2 
   6  chr6_32758762     HPrz    A    G        0      0        2 
   6  chr6_32758762     ZBoe    A    G        0      0        2 
   6  chr6_32758762     ZGre    A    G        1      2        2 
   6  chr6_32758762     ZHar    A    G        0      0        2 
   6  chr6_32758762   Sample    A    G        0      0        2 
   6  chr6_32760917     AAsi    C    A        0      0        2 
   6  chr6_32760917     AKia    C    A        0      0        2 
   6  chr6_32760917     AOna    C    A        0      0        2 
   6  chr6_32760917     ASom    C    A        0      0        2 
   6  chr6_32760917     HCab    C    A        0      0        2 
   6  chr6_32760917     HPrz    C    A        0      0        2 
   6  chr6_32760917     ZBoe    C    A        0      0        2 
   6  chr6_32760917     ZGre    C    A        0      0        2 
   6  chr6_32760917     ZHar    C    A        1      2        2 
   6  chr6_32760917   Sample    C    A        0      0        2 
   6  chr6_32764735     AAsi    A    G        0      0        2 
   6  chr6_32764735     AKia    A    G        0      0        2 
   6  chr6_32764735     AOna    A    G        0      0        2 
   6  chr6_32764735     ASom    A    G        0      0        2 
   6  chr6_32764735     HCab    A    G        0      0        2 
   6  chr6_32764735     HPrz    A    G        0      0        2 
   6  chr6_32764735     ZBoe    A    G        0      0        2 
   6  chr6_32764735     ZGre    A    G        1      2        2 
   6  chr6_32764735     ZHar    A    G        1      2        2 
   6  chr6_32764735   Sample    A    G        0      0        2 
   6  chr6_32768333     AAsi    C    T        0      0        2 
   6  chr6_32768333     AKia    C    T      0.5      1        2 
   6  chr6_32768333     AOna    C    T      0.5      1        2 
   6  chr6_32768333     ASom    C    T        0      0        2 
   6  chr6_32768333     HCab    C    T        0      0        2 
   6  chr6_32768333     HPrz    C    T        0      0        2 
   6  chr6_32768333     ZBoe    C    T        0      0        2 
   6  chr6_32768333     ZGre    C    T        0      0        2 
   6  chr6_32768333     ZHar    C    T        0      0        2 
   6  chr6_32768333   Sample    C    T        0      0        2 
   6  chr6_32769439     AAsi    T    C        0      0        2 
   6  chr6_32769439     AKia    T    C        0      0        2 
   6  chr6_32769439     AOna    T    C      0.5      1        2 
   6  chr6_32769439     ASom    T    C        0      0        2 
   6  chr6_32769439     HCab    T    C        0      0        2 
   6  chr6_32769439     HPrz    T    C        0      0        2 
   6  chr6_32769439     ZBoe    T    C        0      0        2 
   6  chr6_32769439     ZGre    T    C        0      0        2 
   6  chr6_32769439     ZHar    T    C        0      0        2 
   6  chr6_32769439   Sample    T    C        0      0        2 
   6  chr6_32770024     AAsi    C    G      0.5      1        2 
   6  chr6_32770024     AKia    C    G        0      0        2 
   6  chr6_32770024     AOna    C    G        0      0        2 
   6  chr6_32770024     ASom    C    G        0      0        2 
   6  chr6_32770024     HCab    C    G        0      0        2 
   6  chr6_32770024     HPrz    C    G        0      0        2 
   6  chr6_32770024     ZBoe    C    G        0      0        2 
   6  chr6_32770024     ZGre    C    G        0      0        2 
   6  chr6_32770024     ZHar    C    G        0      0        2 
   6  chr6_32770024   Sample    C    G        0      0        2 
   6  chr6_32779510     AAsi    T    A        0      0        2 
   6  chr6_32779510     AKia    T    A        0      0        2 
   6  chr6_32779510     AOna    T    A        0      0        2 
   6  chr6_32779510     ASom    T    A        0      0        2 
   6  chr6_32779510     HCab    T    A        1      2        2 
   6  chr6_32779510     HPrz    T    A        1      2        2 
   6  chr6_32779510     ZBoe    T    A        0      0        2 
   6  chr6_32779510     ZGre    T    A        0      0        2 
   6  chr6_32779510     ZHar    T    A        0      0        2 
   6  chr6_32779510   Sample    T    A        0      0        2 
   6  chr6_32785278     AAsi    G    T        0      0        2 
   6  chr6_32785278     AKia    G    T        0      0        2 
   6  chr6_32785278     AOna    G    T        0      0        2 
   6  chr6_32785278     ASom    G    T        1      2        2 
   6  chr6_32785278     HCab    G    T        0      0        2 
   6  chr6_32785278     HPrz    G    T        0      0        2 
   6  chr6_32785278     ZBoe    G    T        0      0        2 
   6  chr6_32785278     ZGre    G    T        0      0        2 
   6  chr6_32785278     ZHar    G    T        0      0        2 
   6  chr6_32785278   Sample    G    T        0      0        2 
   6  chr6_32791937     AAsi    A    G        0      0        2 
   6  chr6_32791937     AKia    A    G        0      0        2 
   6  chr6_32791937     AOna    A    G        0      0        2 
   6  chr6_32791937     ASom    A    G        0      0        2 
   6  chr6_32791937     HCab    A    G        1      2        2 
   6  chr6_32791937     HPrz    A    G        1      2        2 
   6  chr6_32791937     ZBoe    A    G        0      0        2 
   6  chr6_32791937     ZGre    A    G        0      0        2 
   6  chr6_32791937     ZHar    A    G        0      0        2 
   6  chr6_32791937   Sample    A    G        0      0        2 
   6  chr6_32794294     AAsi    A    G        0      0        2 
   6  chr6_32794294     AKia    A    G        0      0        2 
   6  chr6_32794294     AOna    A    G        0      0        2 
   6  chr6_32794294     ASom    A    G        0      0        2 
   6  chr6_32794294     HCab    A    G        0      0        2 
   6  chr6_32794294     HPrz    A    G        1      2        2 
   6  chr6_32794294     ZBoe    A    G        0      0        2 
   6  chr6_32794294     ZGre    A    G        0      0        2 
   6  chr6_32794294     ZHar    A    G        0      0        2 
   6  chr6_32794294   Sample    A    G        0      0        2 
   6  chr6_32803932     AAsi    G    A        0      0        2 
   6  chr6_32803932     AKia    G    A        0      0        2 
   6  chr6_32803932     AOna    G    A        0      0        2 
   6  chr6_32803932     ASom    G    A        0      0        2 
   6  chr6_32803932     HCab    G    A        1      2        2 
   6  chr6_32803932     HPrz    G    A        1      2        2 
   6  chr6_32803932     ZBoe    G    A        0      0        2 
   6  chr6_32803932     ZGre    G    A        0      0        2 
   6  chr6_32803932     ZHar    G    A        0      0        2 
   6  chr6_32803932   Sample    G    A        0      0        2 
   6  chr6_32805756     AAsi    C    T        0      0        2 
   6  chr6_32805756     AKia    C    T        0      0        2 
   6  chr6_32805756     AOna    C    T        0      0        2 
   6  chr6_32805756     ASom    C    T        1      2        2 
   6  chr6_32805756     HCab    C    T        0      0        2 
   6  chr6_32805756     HPrz    C    T        0      0        2 
   6  chr6_32805756     ZBoe    C    T        0      0        2 
   6  chr6_32805756     ZGre    C    T        0      0        2 
   6  chr6_32805756     ZHar    C    T        0      0        2 
   6  chr6_32805756   Sample    C    T        0      0        2 
   6  chr6_32811167     AAsi    T    A        0      0        2 
   6  chr6_32811167     AKia    T    A        0      0        2 
   6  chr6_32811167     AOna    T    A        0      0        2 
   6  chr6_32811167     ASom    T    A        0      0        2 
   6  chr6_32811167     HCab    T    A        0      0        2 
   6  chr6_32811167     HPrz    T    A      0.5      1        2 
   6  chr6_32811167     ZBoe    T    A        0      0        2 
   6  chr6_32811167     ZGre    T    A        0      0        2 
   6  chr6_32811167     ZHar    T    A        0      0        2 
   6  chr6_32811167   Sample    T    A        0      0        2 
   6  chr6_32811645     AAsi    T    C        0      0        2 
   6  chr6_32811645     AKia    T    C      0.5      1        2 
   6  chr6_32811645     AOna    T    C        1      2        2 
   6  chr6_32811645     ASom    T    C        0      0        2 
   6  chr6_32811645     HCab    T    C        0      0        2 
   6  chr6_32811645     HPrz    T    C        0      0        2 
   6  chr6_32811645     ZBoe    T    C        0      0        2 
   6  chr6_32811645     ZGre    T    C        0      0        2 
   6  chr6_32811645     ZHar    T    C        0      0        2 
   6  chr6_32811645   Sample    T    C        0      0        2 
   6  chr6_32814231     AAsi    T    C        0      0        2 
   6  chr6_32814231     AKia    T    C        1      2        2 
   6  chr6_32814231     AOna    T    C        1      2        2 
   6  chr6_32814231     ASom    T    C        0      0        2 
   6  chr6_32814231     HCab    T    C        1      2        2 
   6  chr6_32814231     HPrz    T    C        1      2        2 
   6  chr6_32814231     ZBoe    T    C        0      0        2 
   6  chr6_32814231     ZGre    T    C        0      0        2 
   6  chr6_32814231     ZHar    T    C        0      0        2 
   6  chr6_32814231   Sample    T    C        0      0        2 
   6  chr6_32814755     AAsi    A    G        0      0        2 
   6  chr6_32814755     AKia    A    G        0      0        2 
   6  chr6_32814755     AOna    A    G        0      0        2 
   6  chr6_32814755     ASom    A    G        0      0        2 
   6  chr6_32814755     HCab    A    G      0.5      1        2 
   6  chr6_32814755     HPrz    A    G        0      0        2 
   6  chr6_32814755     ZBoe    A    G        0      0        2 
   6  chr6_32814755     ZGre    A    G        0      0        2 
   6  chr6_32814755     ZHar    A    G        0      0        2 
   6  chr6_32814755   Sample    A    G        0      0        2 
   6  chr6_32816389     AAsi    T    C        0      0        2 
   6  chr6_32816389     AKia    T    C        0      0        2 
   6  chr6_32816389     AOna    T    C        0      0        2 
   6  chr6_32816389     ASom    T    C        0      0        2 
   6  chr6_32816389     HCab    T    C        0      0        2 
   6  chr6_32816389     HPrz    T    C        0      0        2 
   6  chr6_32816389     ZBoe    T    C        0      0        2 
   6  chr6_32816389     ZGre    T    C        0      0        2 
   6  chr6_32816389     ZHar    T    C      0.5      1        2 
   6  chr6_32816389   Sample    T    C        0      0        2 
   6  chr6_32817150     AAsi    G    A        0      0        2 
   6  chr6_32817150     AKia    G    A        0      0        2 
   6  chr6_32817150     AOna    G    A        0      0        2 
   6  chr6_32817150     ASom    G    A        0      0        2 
   6  chr6_32817150     HCab    G    A        1      2        2 
   6  chr6_32817150     HPrz    G    A        1      2        2 
   6  chr6_32817150     ZBoe    G    A        0      0        2 
   6  chr6_32817150     ZGre    G    A        0      0        2 
   6  chr6_32817150     ZHar    G    A        0      0        2 
   6  chr6_32817150   Sample    G    A        0      0        2 
   6  chr6_32829622     AAsi    T    C        0      0        2 
   6  chr6_32829622     AKia    T    C        0      0        2 
   6  chr6_32829622     AOna    T    C        0      0        2 
   6  chr6_32829622     ASom    T    C        0      0        2 
   6  chr6_32829622     HCab    T    C        0      0        2 
   6  chr6_32829622     HPrz    T    C        0      0        2 
   6  chr6_32829622     ZBoe    T    C      0.5      1        2 
   6  chr6_32829622     ZGre    T    C        0      0        2 
   6  chr6_32829622     ZHar    T    C        0      0        2 
   6  chr6_32829622   Sample    T    C        0      0        2 
   6  chr6_32831879     AAsi    G    A        0      0        2 
   6  chr6_32831879     AKia    G    A        0      0        2 
   6  chr6_32831879     AOna    G    A        0      0        2 
   6  chr6_32831879     ASom    G    A        0      0        2 
   6  chr6_32831879     HCab    G    A        1      2        2 
   6  chr6_32831879     HPrz    G    A        1      2        2 
   6  chr6_32831879     ZBoe    G    A        0      0        2 
   6  chr6_32831879     ZGre    G    A        0      0        2 
   6  chr6_32831879     ZHar    G    A        0      0        2 
   6  chr6_32831879   Sample    G    A        0      0        2 
   6  chr6_32845072     AAsi    G    A        0      0        2 
   6  chr6_32845072     AKia    G    A        0      0        2 
   6  chr6_32845072     AOna    G    A        0      0        2 
   6  chr6_32845072     ASom    G    A        0      0        2 
   6  chr6_32845072     HCab    G    A        1      2        2 
   6  chr6_32845072     HPrz    G    A        1      2        2 
   6  chr6_32845072     ZBoe    G    A        0      0        2 
   6  chr6_32845072     ZGre    G    A        0      0        2 
   6  chr6_32845072     ZHar    G    A        0      0        2 
   6  chr6_32845072   Sample    G    A        0      0        2 
   6  chr6_32845269     AAsi    A    G        0      0        2 
   6  chr6_32845269     AKia    A    G        0      0        2 
   6  chr6_32845269     AOna    A    G        0      0        2 
   6  chr6_32845269     ASom    A    G        0      0        2 
   6  chr6_32845269     HCab    A    G        1      2        2 
   6  chr6_32845269     HPrz    A    G        1      2        2 
   6  chr6_32845269     ZBoe    A    G        0      0        2 
   6  chr6_32845269     ZGre    A    G        0      0        2 
   6  chr6_32845269     ZHar    A    G        0      0        2 
   6  chr6_32845269   Sample    A    G        0      0        2 
   6  chr6_32853361     AAsi    A    G        0      0        2 
   6  chr6_32853361     AKia    A    G        0      0        2 
   6  chr6_32853361     AOna    A    G        0      0        2 
   6  chr6_32853361     ASom    A    G        0      0        2 
   6  chr6_32853361     HCab    A    G        1      2        2 
   6  chr6_32853361     HPrz    A    G        1      2        2 
   6  chr6_32853361     ZBoe    A    G        0      0        2 
   6  chr6_32853361     ZGre    A    G        0      0        2 
   6  chr6_32853361     ZHar    A    G        0      0        2 
   6  chr6_32853361   Sample    A    G        0      0        2 
   6  chr6_32860475     AAsi    A    G        0      0        2 
   6  chr6_32860475     AKia    A    G        1      2        2 
   6  chr6_32860475     AOna    A    G        1      2        2 
   6  chr6_32860475     ASom    A    G        0      0        2 
   6  chr6_32860475     HCab    A    G        0      0        2 
   6  chr6_32860475     HPrz    A    G        0      0        2 
   6  chr6_32860475     ZBoe    A    G        0      0        2 
   6  chr6_32860475     ZGre    A    G        0      0        2 
   6  chr6_32860475     ZHar    A    G        0      0        2 
   6  chr6_32860475   Sample    A    G        0      0        2 
   6  chr6_32868041     AAsi    A    C        0      0        2 
   6  chr6_32868041     AKia    A    C        0      0        2 
   6  chr6_32868041     AOna    A    C        0      0        2 
   6  chr6_32868041     ASom    A    C        0      0        2 
   6  chr6_32868041     HCab    A    C        0      0        2 
   6  chr6_32868041     HPrz    A    C      0.5      1        2 
   6  chr6_32868041     ZBoe    A    C        0      0        2 
   6  chr6_32868041     ZGre    A    C        0      0        2 
   6  chr6_32868041     ZHar    A    C        0      0        2 
   6  chr6_32868041   Sample    A    C        0      0        2 
   6  chr6_32868752     AAsi    T    C        0      0        2 
   6  chr6_32868752     AKia    T    C        1      2        2 
   6  chr6_32868752     AOna    T    C      0.5      1        2 
   6  chr6_32868752     ASom    T    C        0      0        2 
   6  chr6_32868752     HCab    T    C        0      0        2 
   6  chr6_32868752     HPrz    T    C        0      0        2 
   6  chr6_32868752     ZBoe    T    C        0      0        2 
   6  chr6_32868752     ZGre    T    C        0      0        2 
   6  chr6_32868752     ZHar    T    C        0      0        2 
   6  chr6_32868752   Sample    T    C        0      0        2 
   6  chr6_32871999     AAsi    G    A        0      0        2 
   6  chr6_32871999     AKia    G    A        0      0        2 
   6  chr6_32871999     AOna    G    A        0      0        2 
   6  chr6_32871999     ASom    G    A        0      0        2 
   6  chr6_32871999     HCab    G    A      0.5      1        2 
   6  chr6_32871999     HPrz    G    A        0      0        2 
   6  chr6_32871999     ZBoe    G    A        0      0        2 
   6  chr6_32871999     ZGre    G    A        0      0        2 
   6  chr6_32871999     ZHar    G    A        0      0        2 
   6  chr6_32871999   Sample    G    A        0      0        2 
   6  chr6_32882753     AAsi    A    G        0      0        2 
   6  chr6_32882753     AKia    A    G        1      2        2 
   6  chr6_32882753     AOna    A    G      0.5      1        2 
   6  chr6_32882753     ASom    A    G        0      0        2 
   6  chr6_32882753     HCab    A    G        0      0        2 
   6  chr6_32882753     HPrz    A    G        0      0        2 
   6  chr6_32882753     ZBoe    A    G        0      0        2 
   6  chr6_32882753     ZGre    A    G        0      0        2 
   6  chr6_32882753     ZHar    A    G        0      0        2 
   6  chr6_32882753   Sample    A    G        0      0        2 
   6  chr6_32885399     AAsi    A    G        0      0        2 
   6  chr6_32885399     AKia    A    G        0      0        2 
   6  chr6_32885399     AOna    A    G        0      0        2 
   6  chr6_32885399     ASom    A    G      0.5      1        2 
   6  chr6_32885399     HCab    A    G        0      0        2 
   6  chr6_32885399     HPrz    A    G        0      0        2 
   6  chr6_32885399     ZBoe    A    G        0      0        2 
   6  chr6_32885399     ZGre    A    G        0      0        2 
   6  chr6_32885399     ZHar    A    G        0      0        2 
   6  chr6_32885399   Sample    A    G        0      0        2 
   6  chr6_32896110     AAsi    C    T        1      2        2 
   6  chr6_32896110     AKia    C    T        0      0        2 
   6  chr6_32896110     AOna    C    T        0      0        2 
   6  chr6_32896110     ASom    C    T        0      0        2 
   6  chr6_32896110     HCab    C    T        0      0        2 
   6  chr6_32896110     HPrz    C    T        0      0        2 
   6  chr6_32896110     ZBoe    C    T        0      0        2 
   6  chr6_32896110     ZGre    C    T        0      0        2 
   6  chr6_32896110     ZHar    C    T        0      0        2 
   6  chr6_32896110   Sample    C    T        0      0        2 
   6  chr6_32896204     AAsi    T    C        0      0        2 
   6  chr6_32896204     AKia    T    C        0      0        2 
   6  chr6_32896204     AOna    T    C        0      0        2 
   6  chr6_32896204     ASom    T    C        0      0        2 
   6  chr6_32896204     HCab    T    C      0.5      1        2 
   6  chr6_32896204     HPrz    T    C        0      0        2 
   6  chr6_32896204     ZBoe    T    C        0      0        2 
   6  chr6_32896204     ZGre    T    C        0      0        2 
   6  chr6_32896204     ZHar    T    C        0      0        2 
   6  chr6_32896204   Sample    T    C        0      0        2 
   6  chr6_32898104     AAsi    A    G        0      0        2 
   6  chr6_32898104     AKia    A    G        0      0        2 
   6  chr6_32898104     AOna    A    G        0      0        2 
   6  chr6_32898104     ASom    A    G        0      0        2 
   6  chr6_32898104     HCab    A    G      0.5      1        2 
   6  chr6_32898104     HPrz    A    G        0      0        2 
   6  chr6_32898104     ZBoe    A    G        0      0        2 
   6  chr6_32898104     ZGre    A    G        0      0        2 
   6  chr6_32898104     ZHar    A    G        0      0        2 
   6  chr6_32898104   Sample    A    G        0      0        2 
   6  chr6_32899520     AAsi    T    C        0      0        2 
   6  chr6_32899520     AKia    T    C        0      0        2 
   6  chr6_32899520     AOna    T    C      0.5      1        2 
   6  chr6_32899520     ASom    T    C        0      0        2 
   6  chr6_32899520     HCab    T    C        0      0        2 
   6  chr6_32899520     HPrz    T    C        0      0        2 
   6  chr6_32899520     ZBoe    T    C        1      2        2 
   6  chr6_32899520     ZGre    T    C        1      2        2 
   6  chr6_32899520     ZHar    T    C        1      2        2 
   6  chr6_32899520   Sample    T    C        0      0        2 
   6  chr6_32901023     AAsi    G    T        1      2        2 
   6  chr6_32901023     AKia    G    T        0      0        2 
   6  chr6_32901023     AOna    G    T        0      0        2 
   6  chr6_32901023     ASom    G    T        0      0        2 
   6  chr6_32901023     HCab    G    T        0      0        2 
   6  chr6_32901023     HPrz    G    T        0      0        2 
   6  chr6_32901023     ZBoe    G    T        0      0        2 
   6  chr6_32901023     ZGre    G    T        0      0        2 
   6  chr6_32901023     ZHar    G    T        0      0        2 
   6  chr6_32901023   Sample    G    T        0      0        2 
   6  chr6_32907853     AAsi    T    C        0      0        2 
   6  chr6_32907853     AKia    T    C        0      0        2 
   6  chr6_32907853     AOna    T    C      0.5      1        2 
   6  chr6_32907853     ASom    T    C        0      0        2 
   6  chr6_32907853     HCab    T    C        0      0        2 
   6  chr6_32907853     HPrz    T    C        0      0        2 
   6  chr6_32907853     ZBoe    T    C        0      0        2 
   6  chr6_32907853     ZGre    T    C        0      0        2 
   6  chr6_32907853     ZHar    T    C        0      0        2 
   6  chr6_32907853   Sample    T    C        0      0        2 
   6  chr6_32908204     AAsi    A    G        0      0        2 
   6  chr6_32908204     AKia    A    G        0      0        2 
   6  chr6_32908204     AOna    A    G        0      0        2 
   6  chr6_32908204     ASom    A    G        0      0        2 
   6  chr6_32908204     HCab    A    G        0      0        2 
   6  chr6_32908204     HPrz    A    G        0      0        2 
   6  chr6_32908204     ZBoe    A    G      0.5      1        2 
   6  chr6_32908204     ZGre    A    G        0      0        2 
   6  chr6_32908204     ZHar    A    G        0      0        2 
   6  chr6_32908204   Sample    A    G        0      0        2 
   6  chr6_32909409     AAsi    A    G        0      0        2 
   6  chr6_32909409     AKia    A    G        1      2        2 
   6  chr6_32909409     AOna    A    G      0.5      1        2 
   6  chr6_32909409     ASom    A    G        0      0        2 
   6  chr6_32909409     HCab    A    G        0      0        2 
   6  chr6_32909409     HPrz    A    G        0      0        2 
   6  chr6_32909409     ZBoe    A    G        0      0        2 
   6  chr6_32909409     ZGre    A    G        0      0        2 
   6  chr6_32909409     ZHar    A    G        0      0        2 
   6  chr6_32909409   Sample    A    G        0      0        2 
   6  chr6_32919786     AAsi    T    C        0      0        2 
   6  chr6_32919786     AKia    T    C        0      0        2 
   6  chr6_32919786     AOna    T    C        0      0        2 
   6  chr6_32919786     ASom    T    C        0      0        2 
   6  chr6_32919786     HCab    T    C        0      0        2 
   6  chr6_32919786     HPrz    T    C        0      0        2 
   6  chr6_32919786     ZBoe    T    C        1      2        2 
   6  chr6_32919786     ZGre    T    C        1      2        2 
   6  chr6_32919786     ZHar    T    C        1      2        2 
   6  chr6_32919786   Sample    T    C        0      0        2 
   6  chr6_32920220     AAsi    A    T        0      0        2 
   6  chr6_32920220     AKia    A    T        0      0        2 
   6  chr6_32920220     AOna    A    T        0      0        2 
   6  chr6_32920220     ASom    A    T        0      0        2 
   6  chr6_32920220     HCab    A    T        1      2        2 
   6  chr6_32920220     HPrz    A    T        1      2        2 
   6  chr6_32920220     ZBoe    A    T        0      0        2 
   6  chr6_32920220     ZGre    A    T        0      0        2 
   6  chr6_32920220     ZHar    A    T        0      0        2 
   6  chr6_32920220   Sample    A    T        0      0        2 
   6  chr6_32921820     AAsi    T    C        0      0        2 
   6  chr6_32921820     AKia    T    C        0      0        2 
   6  chr6_32921820     AOna    T    C        0      0        2 
   6  chr6_32921820     ASom    T    C        0      0        2 
   6  chr6_32921820     HCab    T    C        0      0        2 
   6  chr6_32921820     HPrz    T    C      0.5      1        2 
   6  chr6_32921820     ZBoe    T    C        0      0        2 
   6  chr6_32921820     ZGre    T    C        0      0        2 
   6  chr6_32921820     ZHar    T    C        0      0        2 
   6  chr6_32921820   Sample    T    C        0      0        2 
   6  chr6_32922460     AAsi    C    T        0      0        2 
   6  chr6_32922460     AKia    C    T        0      0        2 
   6  chr6_32922460     AOna    C    T        0      0        2 
   6  chr6_32922460     ASom    C    T        0      0        2 
   6  chr6_32922460     HCab    C    T      0.5      1        2 
   6  chr6_32922460     HPrz    C    T        0      0        2 
   6  chr6_32922460     ZBoe    C    T        0      0        2 
   6  chr6_32922460     ZGre    C    T        0      0        2 
   6  chr6_32922460     ZHar    C    T        0      0        2 
   6  chr6_32922460   Sample    C    T        0      0        2 
   6  chr6_32928970     AAsi    A    G        0      0        2 
   6  chr6_32928970     AKia    A    G        0      0        2 
   6  chr6_32928970     AOna    A    G        0      0        2 
   6  chr6_32928970     ASom    A    G      0.5      1        2 
   6  chr6_32928970     HCab    A    G        0      0        2 
   6  chr6_32928970     HPrz    A    G        0      0        2 
   6  chr6_32928970     ZBoe    A    G        0      0        2 
   6  chr6_32928970     ZGre    A    G        0      0        2 
   6  chr6_32928970     ZHar    A    G        0      0        2 
   6  chr6_32928970   Sample    A    G        0      0        2 
   6  chr6_32929140     AAsi    A    G        0      0        2 
   6  chr6_32929140     AKia    A    G        0      0        2 
   6  chr6_32929140     AOna    A    G        0      0        2 
   6  chr6_32929140     ASom    A    G        0      0        2 
   6  chr6_32929140     HCab    A    G        0      0        2 
   6  chr6_32929140     HPrz    A    G        0      0        2 
   6  chr6_32929140     ZBoe    A    G      0.5      1        2 
   6  chr6_32929140     ZGre    A    G        0      0        2 
   6  chr6_32929140     ZHar    A    G        0      0        2 
   6  chr6_32929140   Sample    A    G        0      0        2 
   6  chr6_32940823     AAsi    C    T        0      0        2 
   6  chr6_32940823     AKia    C    T        0      0        2 
   6  chr6_32940823     AOna    C    T        0      0        2 
   6  chr6_32940823     ASom    C    T        0      0        2 
   6  chr6_32940823     HCab    C    T        0      0        2 
   6  chr6_32940823     HPrz    C    T        0      0        2 
   6  chr6_32940823     ZBoe    C    T      0.5      1        2 
   6  chr6_32940823     ZGre    C    T        0      0        2 
   6  chr6_32940823     ZHar    C    T        0      0        2 
   6  chr6_32940823   Sample    C    T        0      0        2 
   6  chr6_32943633     AAsi    T    C        0      0        2 
   6  chr6_32943633     AKia    T    C        1      2        2 
   6  chr6_32943633     AOna    T    C      0.5      1        2 
   6  chr6_32943633     ASom    T    C        0      0        2 
   6  chr6_32943633     HCab    T    C        0      0        2 
   6  chr6_32943633     HPrz    T    C        0      0        2 
   6  chr6_32943633     ZBoe    T    C        0      0        2 
   6  chr6_32943633     ZGre    T    C        0      0        2 
   6  chr6_32943633     ZHar    T    C        0      0        2 
   6  chr6_32943633   Sample    T    C        0      0        2 
   6  chr6_32944271     AAsi    A    G        0      0        2 
   6  chr6_32944271     AKia    A    G        0      0        2 
   6  chr6_32944271     AOna    A    G        0      0        2 
   6  chr6_32944271     ASom    A    G        0      0        2 
   6  chr6_32944271     HCab    A    G        0      0        2 
   6  chr6_32944271     HPrz    A    G        0      0        2 
   6  chr6_32944271     ZBoe    A    G        0      0        2 
   6  chr6_32944271     ZGre    A    G        0      0        2 
   6  chr6_32944271     ZHar    A    G        1      2        2 
   6  chr6_32944271   Sample    A    G        0      0        2 
   6  chr6_32947273     AAsi    C    T        0      0        2 
   6  chr6_32947273     AKia    C    T        0      0        2 
   6  chr6_32947273     AOna    C    T        0      0        2 
   6  chr6_32947273     ASom    C    T        0      0        2 
   6  chr6_32947273     HCab    C    T        1      2        2 
   6  chr6_32947273     HPrz    C    T        1      2        2 
   6  chr6_32947273     ZBoe    C    T        1      2        2 
   6  chr6_32947273     ZGre    C    T        1      2        2 
   6  chr6_32947273     ZHar    C    T        0      0        2 
   6  chr6_32947273   Sample    C    T        0      0        2 
   6  chr6_32947919     AAsi    T    C        0      0        2 
   6  chr6_32947919     AKia    T    C        0      0        2 
   6  chr6_32947919     AOna    T    C        0      0        2 
   6  chr6_32947919     ASom    T    C        0      0        2 
   6  chr6_32947919     HCab    T    C        1      2        2 
   6  chr6_32947919     HPrz    T    C        1      2        2 
   6  chr6_32947919     ZBoe    T    C        1      2        2 
   6  chr6_32947919     ZGre    T    C        0      0        2 
   6  chr6_32947919     ZHar    T    C        0      0        2 
   6  chr6_32947919   Sample    T    C        0      0        2 
   6  chr6_32948298     AAsi    T    C        0      0        2 
   6  chr6_32948298     AKia    T    C      0.5      1        2 
   6  chr6_32948298     AOna    T    C        0      0        2 
   6  chr6_32948298     ASom    T    C        0      0        2 
   6  chr6_32948298     HCab    T    C        0      0        2 
   6  chr6_32948298     HPrz    T    C        0      0        2 
   6  chr6_32948298     ZBoe    T    C        0      0        2 
   6  chr6_32948298     ZGre    T    C        0      0        2 
   6  chr6_32948298     ZHar    T    C        0      0        2 
   6  chr6_32948298   Sample    T    C        0      0        2 
   6  chr6_32949387     AAsi    G    C        0      0        2 
   6  chr6_32949387     AKia    G    C        0      0        2 
   6  chr6_32949387     AOna    G    C        0      0        2 
   6  chr6_32949387     ASom    G    C        0      0        2 
   6  chr6_32949387     HCab    G    C        1      2        2 
   6  chr6_32949387     HPrz    G    C        1      2        2 
   6  chr6_32949387     ZBoe    G    C        0      0        2 
   6  chr6_32949387     ZGre    G    C        0      0        2 
   6  chr6_32949387     ZHar    G    C        0      0        2 
   6  chr6_32949387   Sample    G    C        0      0        2 
   6  chr6_32950469     AAsi    A    C        0      0        2 
   6  chr6_32950469     AKia    A    C        0      0        2 
   6  chr6_32950469     AOna    A    C        0      0        2 
   6  chr6_32950469     ASom    A    C        0      0        2 
   6  chr6_32950469     HCab    A    C      0.5      1        2 
   6  chr6_32950469     HPrz    A    C      0.5      1        2 
   6  chr6_32950469     ZBoe    A    C        0      0        2 
   6  chr6_32950469     ZGre    A    C        0      0        2 
   6  chr6_32950469     ZHar    A    C        0      0        2 
   6  chr6_32950469   Sample    A    C        0      0        2 
   6  chr6_32953194     AAsi    C    G        1      2        2 
   6  chr6_32953194     AKia    C    G        0      0        2 
   6  chr6_32953194     AOna    C    G        0      0        2 
   6  chr6_32953194     ASom    C    G        1      2        2 
   6  chr6_32953194     HCab    C    G        0      0        2 
   6  chr6_32953194     HPrz    C    G        0      0        2 
   6  chr6_32953194     ZBoe    C    G        0      0        2 
   6  chr6_32953194     ZGre    C    G        0      0        2 
   6  chr6_32953194     ZHar    C    G        0      0        2 
   6  chr6_32953194   Sample    C    G        1      2        2 
   6  chr6_32956428     AAsi    A    G        0      0        2 
   6  chr6_32956428     AKia    A    G        0      0        2 
   6  chr6_32956428     AOna    A    G        0      0        2 
   6  chr6_32956428     ASom    A    G        0      0        2 
   6  chr6_32956428     HCab    A    G        0      0        2 
   6  chr6_32956428     HPrz    A    G        0      0        2 
   6  chr6_32956428     ZBoe    A    G        0      0        2 
   6  chr6_32956428     ZGre    A    G        1      2        2 
   6  chr6_32956428     ZHar    A    G        0      0        2 
   6  chr6_32956428   Sample    A    G        0      0        2 
   6  chr6_32957660     AAsi    T    G        0      0        2 
   6  chr6_32957660     AKia    T    G        0      0        2 
   6  chr6_32957660     AOna    T    G        0      0        2 
   6  chr6_32957660     ASom    T    G        0      0        2 
   6  chr6_32957660     HCab    T    G        0      0        2 
   6  chr6_32957660     HPrz    T    G        0      0        2 
   6  chr6_32957660     ZBoe    T    G        0      0        2 
   6  chr6_32957660     ZGre    T    G        0      0        2 
   6  chr6_32957660     ZHar    T    G        1      2        2 
   6  chr6_32957660   Sample    T    G        0      0        2 
   6  chr6_32961847     AAsi    C    T        0      0        2 
   6  chr6_32961847     AKia    C    T        0      0        2 
   6  chr6_32961847     AOna    C    T        0      0        2 
   6  chr6_32961847     ASom    C    T        0      0        2 
   6  chr6_32961847     HCab    C    T        1      2        2 
   6  chr6_32961847     HPrz    C    T        1      2        2 
   6  chr6_32961847     ZBoe    C    T        0      0        2 
   6  chr6_32961847     ZGre    C    T        0      0        2 
   6  chr6_32961847     ZHar    C    T        0      0        2 
   6  chr6_32961847   Sample    C    T        0      0        2 
   6  chr6_32964698     AAsi    T    C        0      0        2 
   6  chr6_32964698     AKia    T    C        0      0        2 
   6  chr6_32964698     AOna    T    C        0      0        2 
   6  chr6_32964698     ASom    T    C        0      0        2 
   6  chr6_32964698     HCab    T    C        0      0        2 
   6  chr6_32964698     HPrz    T    C      0.5      1        2 
   6  chr6_32964698     ZBoe    T    C        0      0        2 
   6  chr6_32964698     ZGre    T    C        0      0        2 
   6  chr6_32964698     ZHar    T    C        0      0        2 
   6  chr6_32964698   Sample    T    C        0      0        2 
   6  chr6_32968555     AAsi    C    T        0      0        2 
   6  chr6_32968555     AKia    C    T        0      0        2 
   6  chr6_32968555     AOna    C    T        0      0        2 
   6  chr6_32968555     ASom    C    T        0      0        2 
   6  chr6_32968555     HCab    C    T        1      2        2 
   6  chr6_32968555     HPrz    C    T        1      2        2 
   6  chr6_32968555     ZBoe    C    T        0      0        2 
   6  chr6_32968555     ZGre    C    T        0      0        2 
   6  chr6_32968555     ZHar    C    T        0      0        2 
   6  chr6_32968555   Sample    C    T        0      0        2 
   6  chr6_32969476     AAsi    G    A        0      0        2 
   6  chr6_32969476     AKia    G    A        0      0        2 
   6  chr6_32969476     AOna    G    A        0      0        2 
   6  chr6_32969476     ASom    G    A        0      0        2 
   6  chr6_32969476     HCab    G    A        0      0        2 
   6  chr6_32969476     HPrz    G    A      0.5      1        2 
   6  chr6_32969476     ZBoe    G    A        0      0        2 
   6  chr6_32969476     ZGre    G    A        0      0        2 
   6  chr6_32969476     ZHar    G    A        0      0        2 
   6  chr6_32969476   Sample    G    A        0      0        2 
   6  chr6_32970453     AAsi    G    C        0      0        2 
   6  chr6_32970453     AKia    G    C      0.5      1        2 
   6  chr6_32970453     AOna    G    C        0      0        2 
   6  chr6_32970453     ASom    G    C        0      0        2 
   6  chr6_32970453     HCab    G    C        0      0        2 
   6  chr6_32970453     HPrz    G    C        0      0        2 
   6  chr6_32970453     ZBoe    G    C        0      0        2 
   6  chr6_32970453     ZGre    G    C        0      0        2 
   6  chr6_32970453     ZHar    G    C        0      0        2 
   6  chr6_32970453   Sample    G    C        0      0        2 
   6  chr6_32972581     AAsi    C    T        0      0        2 
   6  chr6_32972581     AKia    C    T        0      0        2 
   6  chr6_32972581     AOna    C    T      0.5      1        2 
   6  chr6_32972581     ASom    C    T        0      0        2 
   6  chr6_32972581     HCab    C    T        0      0        2 
   6  chr6_32972581     HPrz    C    T        0      0        2 
   6  chr6_32972581     ZBoe    C    T        0      0        2 
   6  chr6_32972581     ZGre    C    T        0      0        2 
   6  chr6_32972581     ZHar    C    T        0      0        2 
   6  chr6_32972581   Sample    C    T        0      0        2 
   6  chr6_32979059     AAsi    T    C        0      0        2 
   6  chr6_32979059     AKia    T    C        0      0        2 
   6  chr6_32979059     AOna    T    C        0      0        2 
   6  chr6_32979059     ASom    T    C        0      0        2 
   6  chr6_32979059     HCab    T    C        0      0        2 
   6  chr6_32979059     HPrz    T    C      0.5      1        2 
   6  chr6_32979059     ZBoe    T    C        0      0        2 
   6  chr6_32979059     ZGre    T    C        0      0        2 
   6  chr6_32979059     ZHar    T    C        0      0        2 
   6  chr6_32979059   Sample    T    C        0      0        2 
   6  chr6_32981603     AAsi    A    C        0      0        2 
   6  chr6_32981603     AKia    A    C        0      0        2 
   6  chr6_32981603     AOna    A    C        0      0        2 
   6  chr6_32981603     ASom    A    C        0      0        2 
   6  chr6_32981603     HCab    A    C        0      0        2 
   6  chr6_32981603     HPrz    A    C        0      0        2 
   6  chr6_32981603     ZBoe    A    C        0      0        2 
   6  chr6_32981603     ZGre    A    C        1      2        2 
   6  chr6_32981603     ZHar    A    C        0      0        2 
   6  chr6_32981603   Sample    A    C        0      0        2 
   6  chr6_32984297     AAsi    A    G        0      0        2 
   6  chr6_32984297     AKia    A    G      0.5      1        2 
   6  chr6_32984297     AOna    A    G        0      0        2 
   6  chr6_32984297     ASom    A    G        0      0        2 
   6  chr6_32984297     HCab    A    G        0      0        2 
   6  chr6_32984297     HPrz    A    G        0      0        2 
   6  chr6_32984297     ZBoe    A    G        0      0        2 
   6  chr6_32984297     ZGre    A    G        0      0        2 
   6  chr6_32984297     ZHar    A    G        0      0        2 
   6  chr6_32984297   Sample    A    G        0      0        2 
   6  chr6_32986797     AAsi    C    A        0      0        2 
   6  chr6_32986797     AKia    C    A        0      0        2 
   6  chr6_32986797     AOna    C    A        0      0        2 
   6  chr6_32986797     ASom    C    A        0      0        2 
   6  chr6_32986797     HCab    C    A        0      0        2 
   6  chr6_32986797     HPrz    C    A        0      0        2 
   6  chr6_32986797     ZBoe    C    A        0      0        2 
   6  chr6_32986797     ZGre    C    A        1      2        2 
   6  chr6_32986797     ZHar    C    A        0      0        2 
   6  chr6_32986797   Sample    C    A        0      0        2 
   6  chr6_32990167     AAsi    G    T        0      0        2 
   6  chr6_32990167     AKia    G    T        0      0        2 
   6  chr6_32990167     AOna    G    T        0      0        2 
   6  chr6_32990167     ASom    G    T        0      0        2 
   6  chr6_32990167     HCab    G    T        0      0        2 
   6  chr6_32990167     HPrz    G    T        0      0        2 
   6  chr6_32990167     ZBoe    G    T        1      2        2 
   6  chr6_32990167     ZGre    G    T        1      2        2 
   6  chr6_32990167     ZHar    G    T        1      2        2 
   6  chr6_32990167   Sample    G    T        0      0        2 
   6  chr6_32993204     AAsi    G    A        0      0        2 
   6  chr6_32993204     AKia    G    A        0      0        2 
   6  chr6_32993204     AOna    G    A        0      0        2 
   6  chr6_32993204     ASom    G    A        0      0        2 
   6  chr6_32993204     HCab    G    A        1      2        2 
   6  chr6_32993204     HPrz    G    A      0.5      1        2 
   6  chr6_32993204     ZBoe    G    A        0      0        2 
   6  chr6_32993204     ZGre    G    A        0      0        2 
   6  chr6_32993204     ZHar    G    A        0      0        2 
   6  chr6_32993204   Sample    G    A        0      0        2 
   6  chr6_32993264     AAsi    T    C        0      0        2 
   6  chr6_32993264     AKia    T    C        0      0        2 
   6  chr6_32993264     AOna    T    C        0      0        2 
   6  chr6_32993264     ASom    T    C      0.5      1        2 
   6  chr6_32993264     HCab    T    C        0      0        2 
   6  chr6_32993264     HPrz    T    C        0      0        2 
   6  chr6_32993264     ZBoe    T    C        0      0        2 
   6  chr6_32993264     ZGre    T    C        0      0        2 
   6  chr6_32993264     ZHar    T    C        0      0        2 
   6  chr6_32993264   Sample    T    C        0      0        2 
   6  chr6_32993504     AAsi    A    G        0      0        2 
   6  chr6_32993504     AKia    A    G        0      0        2 
   6  chr6_32993504     AOna    A    G        0      0        2 
   6  chr6_32993504     ASom    A    G        0      0        2 
   6  chr6_32993504     HCab    A    G        1      2        2 
   6  chr6_32993504     HPrz    A    G        1      2        2 
   6  chr6_32993504     ZBoe    A    G        0      0        2 
   6  chr6_32993504     ZGre    A    G        0      0        2 
   6  chr6_32993504     ZHar    A    G        0      0        2 
   6  chr6_32993504   Sample    A    G        0      0        2 
   6  chr6_32994335     AAsi    T    C        0      0        2 
   6  chr6_32994335     AKia    T    C        0      0        2 
   6  chr6_32994335     AOna    T    C        0      0        2 
   6  chr6_32994335     ASom    T    C        0      0        2 
   6  chr6_32994335     HCab    T    C        1      2        2 
   6  chr6_32994335     HPrz    T    C      0.5      1        2 
   6  chr6_32994335     ZBoe    T    C        0      0        2 
   6  chr6_32994335     ZGre    T    C        0      0        2 
   6  chr6_32994335     ZHar    T    C        0      0        2 
   6  chr6_32994335   Sample    T    C        0      0        2 
   6  chr6_32997438     AAsi    G    A        0      0        2 
   6  chr6_32997438     AKia    G    A        0      0        2 
   6  chr6_32997438     AOna    G    A        0      0        2 
   6  chr6_32997438     ASom    G    A        0      0        2 
   6  chr6_32997438     HCab    G    A      0.5      1        2 
   6  chr6_32997438     HPrz    G    A        0      0        2 
   6  chr6_32997438     ZBoe    G    A        0      0        2 
   6  chr6_32997438     ZGre    G    A        0      0        2 
   6  chr6_32997438     ZHar    G    A        0      0        2 
   6  chr6_32997438   Sample    G    A        0      0        2 
   6  chr6_32997997     AAsi    G    A        0      0        2 
   6  chr6_32997997     AKia    G    A        0      0        2 
   6  chr6_32997997     AOna    G    A        0      0        2 
   6  chr6_32997997     ASom    G    A        0      0        2 
   6  chr6_32997997     HCab    G    A        1      2        2 
   6  chr6_32997997     HPrz    G    A        0      0        2 
   6  chr6_32997997     ZBoe    G    A        0      0        2 
   6  chr6_32997997     ZGre    G    A        0      0        2 
   6  chr6_32997997     ZHar    G    A        0      0        2 
   6  chr6_32997997   Sample    G    A        0      0        2 
   6  chr6_33000978     AAsi    C    T        0      0        2 
   6  chr6_33000978     AKia    C    T        0      0        2 
   6  chr6_33000978     AOna    C    T        0      0        2 
   6  chr6_33000978     ASom    C    T        0      0        2 
   6  chr6_33000978     HCab    C    T        0      0        2 
   6  chr6_33000978     HPrz    C    T      0.5      1        2 
   6  chr6_33000978     ZBoe    C    T        0      0        2 
   6  chr6_33000978     ZGre    C    T        0      0        2 
   6  chr6_33000978     ZHar    C    T        0      0        2 
   6  chr6_33000978   Sample    C    T        0      0        2 
   6  chr6_33003866     AAsi    G    A        0      0        2 
   6  chr6_33003866     AKia    G    A        0      0        2 
   6  chr6_33003866     AOna    G    A        0      0        2 
   6  chr6_33003866     ASom    G    A        0      0        2 
   6  chr6_33003866     HCab    G    A        0      0        2 
   6  chr6_33003866     HPrz    G    A        0      0        2 
   6  chr6_33003866     ZBoe    G    A        0      0        2 
   6  chr6_33003866     ZGre    G    A        0      0        2 
   6  chr6_33003866     ZHar    G    A        1      2        2 
   6  chr6_33003866   Sample    G    A        0      0        2 
   6  chr6_33012605     AAsi    A    G        0      0        2 
   6  chr6_33012605     AKia    A    G        0      0        2 
   6  chr6_33012605     AOna    A    G        0      0        2 
   6  chr6_33012605     ASom    A    G        0      0        2 
   6  chr6_33012605     HCab    A    G        0      0        2 
   6  chr6_33012605     HPrz    A    G        0      0        2 
   6  chr6_33012605     ZBoe    A    G        0      0        2 
   6  chr6_33012605     ZGre    A    G        0      0        2 
   6  chr6_33012605     ZHar    A    G        1      2        2 
   6  chr6_33012605   Sample    A    G        0      0        2 
   6  chr6_33015633     AAsi    C    T        0      0        2 
   6  chr6_33015633     AKia    C    T        1      2        2 
   6  chr6_33015633     AOna    C    T        0      0        2 
   6  chr6_33015633     ASom    C    T        0      0        2 
   6  chr6_33015633     HCab    C    T        0      0        2 
   6  chr6_33015633     HPrz    C    T        0      0        2 
   6  chr6_33015633     ZBoe    C    T        0      0        2 
   6  chr6_33015633     ZGre    C    T        0      0        2 
   6  chr6_33015633     ZHar    C    T        0      0        2 
   6  chr6_33015633   Sample    C    T        0      0        2 
   6  chr6_33018638     AAsi    T    C        0      0        2 
   6  chr6_33018638     AKia    T    C        0      0        2 
   6  chr6_33018638     AOna    T    C        0      0        2 
   6  chr6_33018638     ASom    T    C        0      0        2 
   6  chr6_33018638     HCab    T    C        1      2        2 
   6  chr6_33018638     HPrz    T    C        1      2        2 
   6  chr6_33018638     ZBoe    T    C        0      0        2 
   6  chr6_33018638     ZGre    T    C        0      0        2 
   6  chr6_33018638     ZHar    T    C        0      0        2 
   6  chr6_33018638   Sample    T    C        0      0        2 
   6  chr6_33022587     AAsi    G    A        0      0        2 
   6  chr6_33022587     AKia    G    A        0      0        2 
   6  chr6_33022587     AOna    G    A        0      0        2 
   6  chr6_33022587     ASom    G    A        0      0        2 
   6  chr6_33022587     HCab    G    A        0      0        2 
   6  chr6_33022587     HPrz    G    A        0      0        2 
   6  chr6_33022587     ZBoe    G    A        0      0        2 
   6  chr6_33022587     ZGre    G    A        1      2        2 
   6  chr6_33022587     ZHar    G    A        0      0        2 
   6  chr6_33022587   Sample    G    A        0      0        2 
   6  chr6_33026256     AAsi    G    A        0      0        2 
   6  chr6_33026256     AKia    G    A        0      0        2 
   6  chr6_33026256     AOna    G    A        0      0        2 
   6  chr6_33026256     ASom    G    A        0      0        2 
   6  chr6_33026256     HCab    G    A        0      0        2 
   6  chr6_33026256     HPrz    G    A        0      0        2 
   6  chr6_33026256     ZBoe    G    A        1      2        2 
   6  chr6_33026256     ZGre    G    A        1      2        2 
   6  chr6_33026256     ZHar    G    A        0      0        2 
   6  chr6_33026256   Sample    G    A        0      0        2 
   6  chr6_33026789     AAsi    C    G        0      0        2 
   6  chr6_33026789     AKia    C    G        0      0        2 
   6  chr6_33026789     AOna    C    G        0      0        2 
   6  chr6_33026789     ASom    C    G        0      0        2 
   6  chr6_33026789     HCab    C    G        0      0        2 
   6  chr6_33026789     HPrz    C    G        0      0        2 
   6  chr6_33026789     ZBoe    C    G        1      2        2 
   6  chr6_33026789     ZGre    C    G        1      2        2 
   6  chr6_33026789     ZHar    C    G        1      2        2 
   6  chr6_33026789   Sample    C    G        0      0        2 
   6  chr6_33033728     AAsi    T    C        0      0        2 
   6  chr6_33033728     AKia    T    C        0      0        2 
   6  chr6_33033728     AOna    T    C        0      0        2 
   6  chr6_33033728     ASom    T    C        0      0        2 
   6  chr6_33033728     HCab    T    C        1      2        2 
   6  chr6_33033728     HPrz    T    C        1      2        2 
   6  chr6_33033728     ZBoe    T    C        0      0        2 
   6  chr6_33033728     ZGre    T    C        0      0        2 
   6  chr6_33033728     ZHar    T    C        0      0        2 
   6  chr6_33033728   Sample    T    C        0      0        2 
   6  chr6_33033996     AAsi    A    G        0      0        2 
   6  chr6_33033996     AKia    A    G        0      0        2 
   6  chr6_33033996     AOna    A    G      0.5      1        2 
   6  chr6_33033996     ASom    A    G        0      0        2 
   6  chr6_33033996     HCab    A    G        0      0        2 
   6  chr6_33033996     HPrz    A    G        0      0        2 
   6  chr6_33033996     ZBoe    A    G        0      0        2 
   6  chr6_33033996     ZGre    A    G        0      0        2 
   6  chr6_33033996     ZHar    A    G        0      0        2 
   6  chr6_33033996   Sample    A    G        0      0        2 
   6  chr6_33036235     AAsi    T    G        0      0        2 
   6  chr6_33036235     AKia    T    G        0      0        2 
   6  chr6_33036235     AOna    T    G      0.5      1        2 
   6  chr6_33036235     ASom    T    G        0      0        2 
   6  chr6_33036235     HCab    T    G        0      0        2 
   6  chr6_33036235     HPrz    T    G        0      0        2 
   6  chr6_33036235     ZBoe    T    G        0      0        2 
   6  chr6_33036235     ZGre    T    G        0      0        2 
   6  chr6_33036235     ZHar    T    G        0      0        2 
   6  chr6_33036235   Sample    T    G        0      0        2 
   6  chr6_33050369     AAsi    G    A        0      0        2 
   6  chr6_33050369     AKia    G    A        1      2        2 
   6  chr6_33050369     AOna    G    A        1      2        2 
   6  chr6_33050369     ASom    G    A        0      0        2 
   6  chr6_33050369     HCab    G    A        0      0        2 
   6  chr6_33050369     HPrz    G    A        0      0        2 
   6  chr6_33050369     ZBoe    G    A        0      0        2 
   6  chr6_33050369     ZGre    G    A        0      0        2 
   6  chr6_33050369     ZHar    G    A        0      0        2 
   6  chr6_33050369   Sample    G    A        0      0        2 
   6  chr6_33051918     AAsi    C    T        1      2        2 
   6  chr6_33051918     AKia    C    T        0      0        2 
   6  chr6_33051918     AOna    C    T        0      0        2 
   6  chr6_33051918     ASom    C    T        0      0        2 
   6  chr6_33051918     HCab    C    T        0      0        2 
   6  chr6_33051918     HPrz    C    T        0      0        2 
   6  chr6_33051918     ZBoe    C    T        0      0        2 
   6  chr6_33051918     ZGre    C    T        0      0        2 
   6  chr6_33051918     ZHar    C    T        0      0        2 
   6  chr6_33051918   Sample    C    T        1      2        2 
   6  chr6_33053973     AAsi    T    C        0      0        2 
   6  chr6_33053973     AKia    T    C        0      0        2 
   6  chr6_33053973     AOna    T    C        0      0        2 
   6  chr6_33053973     ASom    T    C        0      0        2 
   6  chr6_33053973     HCab    T    C        1      2        2 
   6  chr6_33053973     HPrz    T    C        1      2        2 
   6  chr6_33053973     ZBoe    T    C        0      0        2 
   6  chr6_33053973     ZGre    T    C        0      0        2 
   6  chr6_33053973     ZHar    T    C        0      0        2 
   6  chr6_33053973   Sample    T    C        0      0        2 
   6  chr6_33066381     AAsi    C    A        0      0        2 
   6  chr6_33066381     AKia    C    A        0      0        2 
   6  chr6_33066381     AOna    C    A        0      0        2 
   6  chr6_33066381     ASom    C    A        0      0        2 
   6  chr6_33066381     HCab    C    A        0      0        2 
   6  chr6_33066381     HPrz    C    A        0      0        2 
   6  chr6_33066381     ZBoe    C    A        0      0        2 
   6  chr6_33066381     ZGre    C    A        1      2        2 
   6  chr6_33066381     ZHar    C    A        0      0        2 
   6  chr6_33066381   Sample    C    A        0      0        2 
   6  chr6_33070864     AAsi    C    T        0      0        2 
   6  chr6_33070864     AKia    C    T        0      0        2 
   6  chr6_33070864     AOna    C    T        0      0        2 
   6  chr6_33070864     ASom    C    T        0      0        2 
   6  chr6_33070864     HCab    C    T      0.5      1        2 
   6  chr6_33070864     HPrz    C    T      0.5      1        2 
   6  chr6_33070864     ZBoe    C    T        0      0        2 
   6  chr6_33070864     ZGre    C    T        0      0        2 
   6  chr6_33070864     ZHar    C    T        0      0        2 
   6  chr6_33070864   Sample    C    T        0      0        2 
   6  chr6_33073331     AAsi    G    A        0      0        2 
   6  chr6_33073331     AKia    G    A        0      0        2 
   6  chr6_33073331     AOna    G    A        0      0        2 
   6  chr6_33073331     ASom    G    A        0      0        2 
   6  chr6_33073331     HCab    G    A        0      0        2 
   6  chr6_33073331     HPrz    G    A      0.5      1        2 
   6  chr6_33073331     ZBoe    G    A        0      0        2 
   6  chr6_33073331     ZGre    G    A        0      0        2 
   6  chr6_33073331     ZHar    G    A        0      0        2 
   6  chr6_33073331   Sample    G    A        0      0        2 
   6  chr6_33083655     AAsi    C    T        0      0        2 
   6  chr6_33083655     AKia    C    T        0      0        2 
   6  chr6_33083655     AOna    C    T        0      0        2 
   6  chr6_33083655     ASom    C    T        0      0        2 
   6  chr6_33083655     HCab    C    T        0      0        2 
   6  chr6_33083655     HPrz    C    T        0      0        2 
   6  chr6_33083655     ZBoe    C    T      0.5      1        2 
   6  chr6_33083655     ZGre    C    T        0      0        2 
   6  chr6_33083655     ZHar    C    T        0      0        2 
   6  chr6_33083655   Sample    C    T        0      0        2 
   6  chr6_33088001     AAsi    A    C        0      0        2 
   6  chr6_33088001     AKia    A    C        0      0        2 
   6  chr6_33088001     AOna    A    C        0      0        2 
   6  chr6_33088001     ASom    A    C        0      0        2 
   6  chr6_33088001     HCab    A    C        0      0        2 
   6  chr6_33088001     HPrz    A    C        0      0        2 
   6  chr6_33088001     ZBoe    A    C        0      0        2 
   6  chr6_33088001     ZGre    A    C        0      0        2 
   6  chr6_33088001     ZHar    A    C        1      2        2 
   6  chr6_33088001   Sample    A    C        0      0        2 
   6  chr6_33090186     AAsi    T    C        0      0        2 
   6  chr6_33090186     AKia    T    C        0      0        2 
   6  chr6_33090186     AOna    T    C        0      0        2 
   6  chr6_33090186     ASom    T    C        0      0        2 
   6  chr6_33090186     HCab    T    C        0      0        2 
   6  chr6_33090186     HPrz    T    C        0      0        2 
   6  chr6_33090186     ZBoe    T    C        0      0        2 
   6  chr6_33090186     ZGre    T    C        0      0        2 
   6  chr6_33090186     ZHar    T    C      0.5      1        2 
   6  chr6_33090186   Sample    T    C        0      0        2 
   6  chr6_33091899     AAsi    C    T        0      0        2 
   6  chr6_33091899     AKia    C    T        0      0        2 
   6  chr6_33091899     AOna    C    T        0      0        2 
   6  chr6_33091899     ASom    C    T        0      0        2 
   6  chr6_33091899     HCab    C    T        0      0        2 
   6  chr6_33091899     HPrz    C    T      0.5      1        2 
   6  chr6_33091899     ZBoe    C    T        0      0        2 
   6  chr6_33091899     ZGre    C    T        0      0        2 
   6  chr6_33091899     ZHar    C    T        0      0        2 
   6  chr6_33091899   Sample    C    T        0      0        2 
   6  chr6_33101242     AAsi    G    A        0      0        2 
   6  chr6_33101242     AKia    G    A        0      0        2 
   6  chr6_33101242     AOna    G    A        0      0        2 
   6  chr6_33101242     ASom    G    A        0      0        2 
   6  chr6_33101242     HCab    G    A        0      0        2 
   6  chr6_33101242     HPrz    G    A        0      0        2 
   6  chr6_33101242     ZBoe    G    A        0      0        2 
   6  chr6_33101242     ZGre    G    A        0      0        2 
   6  chr6_33101242     ZHar    G    A        1      2        2 
   6  chr6_33101242   Sample    G    A        0      0        2 
   6  chr6_33101787     AAsi    A    C        0      0        2 
   6  chr6_33101787     AKia    A    C        0      0        2 
   6  chr6_33101787     AOna    A    C        0      0        2 
   6  chr6_33101787     ASom    A    C        0      0        2 
   6  chr6_33101787     HCab    A    C        1      2        2 
   6  chr6_33101787     HPrz    A    C        1      2        2 
   6  chr6_33101787     ZBoe    A    C        0      0        2 
   6  chr6_33101787     ZGre    A    C        0      0        2 
   6  chr6_33101787     ZHar    A    C        0      0        2 
   6  chr6_33101787   Sample    A    C        0      0        2 
   6  chr6_33104381     AAsi    A    G        0      0        2 
   6  chr6_33104381     AKia    A    G        0      0        2 
   6  chr6_33104381     AOna    A    G        0      0        2 
   6  chr6_33104381     ASom    A    G        0      0        2 
   6  chr6_33104381     HCab    A    G        0      0        2 
   6  chr6_33104381     HPrz    A    G        0      0        2 
   6  chr6_33104381     ZBoe    A    G        0      0        2 
   6  chr6_33104381     ZGre    A    G        1      2        2 
   6  chr6_33104381     ZHar    A    G        0      0        2 
   6  chr6_33104381   Sample    A    G        0      0        2 
   6  chr6_33115491     AAsi    T    C        0      0        2 
   6  chr6_33115491     AKia    T    C        1      2        2 
   6  chr6_33115491     AOna    T    C        1      2        2 
   6  chr6_33115491     ASom    T    C        0      0        2 
   6  chr6_33115491     HCab    T    C        0      0        2 
   6  chr6_33115491     HPrz    T    C        0      0        2 
   6  chr6_33115491     ZBoe    T    C        0      0        2 
   6  chr6_33115491     ZGre    T    C        0      0        2 
   6  chr6_33115491     ZHar    T    C        0      0        2 
   6  chr6_33115491   Sample    T    C        0      0        2 
   6  chr6_33116520     AAsi    G    A        0      0        2 
   6  chr6_33116520     AKia    G    A        1      2        2 
   6  chr6_33116520     AOna    G    A        1      2        2 
   6  chr6_33116520     ASom    G    A        0      0        2 
   6  chr6_33116520     HCab    G    A        0      0        2 
   6  chr6_33116520     HPrz    G    A        0      0        2 
   6  chr6_33116520     ZBoe    G    A        0      0        2 
   6  chr6_33116520     ZGre    G    A        0      0        2 
   6  chr6_33116520     ZHar    G    A        0      0        2 
   6  chr6_33116520   Sample    G    A        0      0        2 
   6  chr6_33118198     AAsi    C    T        0      0        2 
   6  chr6_33118198     AKia    C    T        0      0        2 
   6  chr6_33118198     AOna    C    T        0      0        2 
   6  chr6_33118198     ASom    C    T        0      0        2 
   6  chr6_33118198     HCab    C    T        1      2        2 
   6  chr6_33118198     HPrz    C    T        1      2        2 
   6  chr6_33118198     ZBoe    C    T        0      0        2 
   6  chr6_33118198     ZGre    C    T        0      0        2 
   6  chr6_33118198     ZHar    C    T        0      0        2 
   6  chr6_33118198   Sample    C    T        0      0        2 
   6  chr6_33118569     AAsi    T    C        0      0        2 
   6  chr6_33118569     AKia    T    C        0      0        2 
   6  chr6_33118569     AOna    T    C        0      0        2 
   6  chr6_33118569     ASom    T    C        0      0        2 
   6  chr6_33118569     HCab    T    C        0      0        2 
   6  chr6_33118569     HPrz    T    C        0      0        2 
   6  chr6_33118569     ZBoe    T    C        0      0        2 
   6  chr6_33118569     ZGre    T    C        0      0        2 
   6  chr6_33118569     ZHar    T    C        1      2        2 
   6  chr6_33118569   Sample    T    C        0      0        2 
   6  chr6_33120029     AAsi    G    A        0      0        2 
   6  chr6_33120029     AKia    G    A        0      0        2 
   6  chr6_33120029     AOna    G    A        0      0        2 
   6  chr6_33120029     ASom    G    A        0      0        2 
   6  chr6_33120029     HCab    G    A        0      0        2 
   6  chr6_33120029     HPrz    G    A        0      0        2 
   6  chr6_33120029     ZBoe    G    A        1      2        2 
   6  chr6_33120029     ZGre    G    A        0      0        2 
   6  chr6_33120029     ZHar    G    A        0      0        2 
   6  chr6_33120029   Sample    G    A        0      0        2 
   6  chr6_33121662     AAsi    C    G        0      0        2 
   6  chr6_33121662     AKia    C    G        0      0        2 
   6  chr6_33121662     AOna    C    G        0      0        2 
   6  chr6_33121662     ASom    C    G        0      0        2 
   6  chr6_33121662     HCab    C    G        1      2        2 
   6  chr6_33121662     HPrz    C    G        1      2        2 
   6  chr6_33121662     ZBoe    C    G        0      0        2 
   6  chr6_33121662     ZGre    C    G        0      0        2 
   6  chr6_33121662     ZHar    C    G        0      0        2 
   6  chr6_33121662   Sample    C    G        0      0        2 
   6  chr6_33124277     AAsi    C    A        0      0        2 
   6  chr6_33124277     AKia    C    A        0      0        2 
   6  chr6_33124277     AOna    C    A        0      0        2 
   6  chr6_33124277     ASom    C    A        0      0        2 
   6  chr6_33124277     HCab    C    A        0      0        2 
   6  chr6_33124277     HPrz    C    A        0      0        2 
   6  chr6_33124277     ZBoe    C    A      0.5      1        2 
   6  chr6_33124277     ZGre    C    A        0      0        2 
   6  chr6_33124277     ZHar    C    A        1      2        2 
   6  chr6_33124277   Sample    C    A        0      0        2 
   6  chr6_33128186     AAsi    A    G        0      0        2 
   6  chr6_33128186     AKia    A    G        0      0        2 
   6  chr6_33128186     AOna    A    G        0      0        2 
   6  chr6_33128186     ASom    A    G        0      0        2 
   6  chr6_33128186     HCab    A    G        0      0        2 
   6  chr6_33128186     HPrz    A    G      0.5      1        2 
   6  chr6_33128186     ZBoe    A    G        0      0        2 
   6  chr6_33128186     ZGre    A    G        0      0        2 
   6  chr6_33128186     ZHar    A    G        0      0        2 
   6  chr6_33128186   Sample    A    G        0      0        2 
   6  chr6_33129320     AAsi    G    T        0      0        2 
   6  chr6_33129320     AKia    G    T        0      0        2 
   6  chr6_33129320     AOna    G    T        0      0        2 
   6  chr6_33129320     ASom    G    T        0      0        2 
   6  chr6_33129320     HCab    G    T        1      2        2 
   6  chr6_33129320     HPrz    G    T        1      2        2 
   6  chr6_33129320     ZBoe    G    T        0      0        2 
   6  chr6_33129320     ZGre    G    T        0      0        2 
   6  chr6_33129320     ZHar    G    T        0      0        2 
   6  chr6_33129320   Sample    G    T        0      0        2 
   6  chr6_33129915     AAsi    A    G        0      0        2 
   6  chr6_33129915     AKia    A    G        0      0        2 
   6  chr6_33129915     AOna    A    G        0      0        2 
   6  chr6_33129915     ASom    A    G        0      0        2 
   6  chr6_33129915     HCab    A    G        0      0        2 
   6  chr6_33129915     HPrz    A    G        0      0        2 
   6  chr6_33129915     ZBoe    A    G        0      0        2 
   6  chr6_33129915     ZGre    A    G        1      2        2 
   6  chr6_33129915     ZHar    A    G        0      0        2 
   6  chr6_33129915   Sample    A    G        0      0        2 
   6  chr6_33131278     AAsi    C    G        0      0        2 
   6  chr6_33131278     AKia    C    G        0      0        2 
   6  chr6_33131278     AOna    C    G        0      0        2 
   6  chr6_33131278     ASom    C    G        0      0        2 
   6  chr6_33131278     HCab    C    G        1      2        2 
   6  chr6_33131278     HPrz    C    G        1      2        2 
   6  chr6_33131278     ZBoe    C    G        0      0        2 
   6  chr6_33131278     ZGre    C    G        0      0        2 
   6  chr6_33131278     ZHar    C    G        0      0        2 
   6  chr6_33131278   Sample    C    G        0      0        2 
   6  chr6_33134540     AAsi    T    C        1      2        2 
   6  chr6_33134540     AKia    T    C        0      0        2 
   6  chr6_33134540     AOna    T    C        0      0        2 
   6  chr6_33134540     ASom    T    C        1      2        2 
   6  chr6_33134540     HCab    T    C        0      0        2 
   6  chr6_33134540     HPrz    T    C        0      0        2 
   6  chr6_33134540     ZBoe    T    C        0      0        2 
   6  chr6_33134540     ZGre    T    C        0      0        2 
   6  chr6_33134540     ZHar    T    C        0      0        2 
   6  chr6_33134540   Sample    T    C        1      2        2 
   6  chr6_33139832     AAsi    T    C        0      0        2 
   6  chr6_33139832     AKia    T    C        0      0        2 
   6  chr6_33139832     AOna    T    C        0      0        2 
   6  chr6_33139832     ASom    T    C        0      0        2 
   6  chr6_33139832     HCab    T    C        0      0        2 
   6  chr6_33139832     HPrz    T    C        0      0        2 
   6  chr6_33139832     ZBoe    T    C        0      0        2 
   6  chr6_33139832     ZGre    T    C        1      2        2 
   6  chr6_33139832     ZHar    T    C        0      0        2 
   6  chr6_33139832   Sample    T    C        0      0        2 
   6  chr6_33153973     AAsi    C    T        0      0        2 
   6  chr6_33153973     AKia    C    T        0      0        2 
   6  chr6_33153973     AOna    C    T        0      0        2 
   6  chr6_33153973     ASom    C    T        0      0        2 
   6  chr6_33153973     HCab    C    T        0      0        2 
   6  chr6_33153973     HPrz    C    T      0.5      1        2 
   6  chr6_33153973     ZBoe    C    T        0      0        2 
   6  chr6_33153973     ZGre    C    T        0      0        2 
   6  chr6_33153973     ZHar    C    T        0      0        2 
   6  chr6_33153973   Sample    C    T        0      0        2 
   6  chr6_33156571     AAsi    T    C        0      0        2 
   6  chr6_33156571     AKia    T    C        0      0        2 
   6  chr6_33156571     AOna    T    C        0      0        2 
   6  chr6_33156571     ASom    T    C        0      0        2 
   6  chr6_33156571     HCab    T    C        1      2        2 
   6  chr6_33156571     HPrz    T    C        1      2        2 
   6  chr6_33156571     ZBoe    T    C        0      0        2 
   6  chr6_33156571     ZGre    T    C        0      0        2 
   6  chr6_33156571     ZHar    T    C        0      0        2 
   6  chr6_33156571   Sample    T    C        0      0        2 
   6  chr6_33157388     AAsi    A    G        0      0        2 
   6  chr6_33157388     AKia    A    G      0.5      1        2 
   6  chr6_33157388     AOna    A    G        0      0        2 
   6  chr6_33157388     ASom    A    G        0      0        2 
   6  chr6_33157388     HCab    A    G        0      0        2 
   6  chr6_33157388     HPrz    A    G        0      0        2 
   6  chr6_33157388     ZBoe    A    G        0      0        2 
   6  chr6_33157388     ZGre    A    G        0      0        2 
   6  chr6_33157388     ZHar    A    G        0      0        2 
   6  chr6_33157388   Sample    A    G        0      0        2 
   6  chr6_33160726     AAsi    T    C        0      0        2 
   6  chr6_33160726     AKia    T    C        0      0        2 
   6  chr6_33160726     AOna    T    C        0      0        2 
   6  chr6_33160726     ASom    T    C        0      0        2 
   6  chr6_33160726     HCab    T    C        0      0        2 
   6  chr6_33160726     HPrz    T    C        0      0        2 
   6  chr6_33160726     ZBoe    T    C      0.5      1        2 
   6  chr6_33160726     ZGre    T    C        0      0        2 
   6  chr6_33160726     ZHar    T    C        0      0        2 
   6  chr6_33160726   Sample    T    C        0      0        2 
   6  chr6_33164772     AAsi    A    G        0      0        2 
   6  chr6_33164772     AKia    A    G        0      0        2 
   6  chr6_33164772     AOna    A    G        0      0        2 
   6  chr6_33164772     ASom    A    G        0      0        2 
   6  chr6_33164772     HCab    A    G        0      0        2 
   6  chr6_33164772     HPrz    A    G        0      0        2 
   6  chr6_33164772     ZBoe    A    G        0      0        2 
   6  chr6_33164772     ZGre    A    G        1      2        2 
   6  chr6_33164772     ZHar    A    G        0      0        2 
   6  chr6_33164772   Sample    A    G        0      0        2 
   6  chr6_33172941     AAsi    T    C        0      0        2 
   6  chr6_33172941     AKia    T    C      0.5      1        2 
   6  chr6_33172941     AOna    T    C        0      0        2 
   6  chr6_33172941     ASom    T    C        0      0        2 
   6  chr6_33172941     HCab    T    C        0      0        2 
   6  chr6_33172941     HPrz    T    C        0      0        2 
   6  chr6_33172941     ZBoe    T    C        0      0        2 
   6  chr6_33172941     ZGre    T    C        0      0        2 
   6  chr6_33172941     ZHar    T    C        0      0        2 
   6  chr6_33172941   Sample    T    C        0      0        2 
   6  chr6_33174508     AAsi    G    T        0      0        2 
   6  chr6_33174508     AKia    G    T        0      0        2 
   6  chr6_33174508     AOna    G    T        0      0        2 
   6  chr6_33174508     ASom    G    T        0      0        2 
   6  chr6_33174508     HCab    G    T        0      0        2 
   6  chr6_33174508     HPrz    G    T        0      0        2 
   6  chr6_33174508     ZBoe    G    T      0.5      1        2 
   6  chr6_33174508     ZGre    G    T        1      2        2 
   6  chr6_33174508     ZHar    G    T        0      0        2 
   6  chr6_33174508   Sample    G    T        0      0        2 
   6  chr6_33177807     AAsi    A    G        0      0        2 
   6  chr6_33177807     AKia    A    G        0      0        2 
   6  chr6_33177807     AOna    A    G        0      0        2 
   6  chr6_33177807     ASom    A    G        0      0        2 
   6  chr6_33177807     HCab    A    G      0.5      1        2 
   6  chr6_33177807     HPrz    A    G      0.5      1        2 
   6  chr6_33177807     ZBoe    A    G        0      0        2 
   6  chr6_33177807     ZGre    A    G        0      0        2 
   6  chr6_33177807     ZHar    A    G        0      0        2 
   6  chr6_33177807   Sample    A    G        0      0        2 
   6  chr6_33189483     AAsi    T    C        0      0        2 
   6  chr6_33189483     AKia    T    C        1      2        2 
   6  chr6_33189483     AOna    T    C        1      2        2 
   6  chr6_33189483     ASom    T    C        0      0        2 
   6  chr6_33189483     HCab    T    C        0      0        2 
   6  chr6_33189483     HPrz    T    C        0      0        2 
   6  chr6_33189483     ZBoe    T    C        0      0        2 
   6  chr6_33189483     ZGre    T    C        0      0        2 
   6  chr6_33189483     ZHar    T    C        0      0        2 
   6  chr6_33189483   Sample    T    C        0      0        2 
   6  chr6_33192917     AAsi    C    T        0      0        2 
   6  chr6_33192917     AKia    C    T        0      0        2 
   6  chr6_33192917     AOna    C    T        0      0        2 
   6  chr6_33192917     ASom    C    T        0      0        2 
   6  chr6_33192917     HCab    C    T        0      0        2 
   6  chr6_33192917     HPrz    C    T        0      0        2 
   6  chr6_33192917     ZBoe    C    T        1      2        2 
   6  chr6_33192917     ZGre    C    T        0      0        2 
   6  chr6_33192917     ZHar    C    T        0      0        2 
   6  chr6_33192917   Sample    C    T        0      0        2 
   6  chr6_33196348     AAsi    C    T        0      0        2 
   6  chr6_33196348     AKia    C    T        1      2        2 
   6  chr6_33196348     AOna    C    T        1      2        2 
   6  chr6_33196348     ASom    C    T        0      0        2 
   6  chr6_33196348     HCab    C    T        0      0        2 
   6  chr6_33196348     HPrz    C    T        0      0        2 
   6  chr6_33196348     ZBoe    C    T        0      0        2 
   6  chr6_33196348     ZGre    C    T        0      0        2 
   6  chr6_33196348     ZHar    C    T        0      0        2 
   6  chr6_33196348   Sample    C    T        0      0        2 
   6  chr6_33203571     AAsi    A    G        0      0        2 
   6  chr6_33203571     AKia    A    G        0      0        2 
   6  chr6_33203571     AOna    A    G      0.5      1        2 
   6  chr6_33203571     ASom    A    G        0      0        2 
   6  chr6_33203571     HCab    A    G        0      0        2 
   6  chr6_33203571     HPrz    A    G        0      0        2 
   6  chr6_33203571     ZBoe    A    G        0      0        2 
   6  chr6_33203571     ZGre    A    G        0      0        2 
   6  chr6_33203571     ZHar    A    G        0      0        2 
   6  chr6_33203571   Sample    A    G        0      0        2 
   6  chr6_33204800     AAsi    T    C        0      0        2 
   6  chr6_33204800     AKia    T    C        0      0        2 
   6  chr6_33204800     AOna    T    C        0      0        2 
   6  chr6_33204800     ASom    T    C        0      0        2 
   6  chr6_33204800     HCab    T    C        0      0        2 
   6  chr6_33204800     HPrz    T    C        0      0        2 
   6  chr6_33204800     ZBoe    T    C        0      0        2 
   6  chr6_33204800     ZGre    T    C        0      0        2 
   6  chr6_33204800     ZHar    T    C      0.5      1        2 
   6  chr6_33204800   Sample    T    C        0      0        2 
   6  chr6_33205893     AAsi    A    G        0      0        2 
   6  chr6_33205893     AKia    A    G        0      0        2 
   6  chr6_33205893     AOna    A    G        0      0        2 
   6  chr6_33205893     ASom    A    G        0      0        2 
   6  chr6_33205893     HCab    A    G      0.5      1        2 
   6  chr6_33205893     HPrz    A    G        0      0        2 
   6  chr6_33205893     ZBoe    A    G        0      0        2 
   6  chr6_33205893     ZGre    A    G        0      0        2 
   6  chr6_33205893     ZHar    A    G        0      0        2 
   6  chr6_33205893   Sample    A    G        0      0        2 
   6  chr6_33207153     AAsi    A    G        0      0        2 
   6  chr6_33207153     AKia    A    G        1      2        2 
   6  chr6_33207153     AOna    A    G        0      0        2 
   6  chr6_33207153     ASom    A    G        0      0        2 
   6  chr6_33207153     HCab    A    G        0      0        2 
   6  chr6_33207153     HPrz    A    G        0      0        2 
   6  chr6_33207153     ZBoe    A    G        0      0        2 
   6  chr6_33207153     ZGre    A    G        0      0        2 
   6  chr6_33207153     ZHar    A    G        0      0        2 
   6  chr6_33207153   Sample    A    G        0      0        2 
   6  chr6_33208340     AAsi    T    C        0      0        2 
   6  chr6_33208340     AKia    T    C        0      0        2 
   6  chr6_33208340     AOna    T    C        0      0        2 
   6  chr6_33208340     ASom    T    C      0.5      1        2 
   6  chr6_33208340     HCab    T    C        0      0        2 
   6  chr6_33208340     HPrz    T    C        0      0        2 
   6  chr6_33208340     ZBoe    T    C        0      0        2 
   6  chr6_33208340     ZGre    T    C        0      0        2 
   6  chr6_33208340     ZHar    T    C        0      0        2 
   6  chr6_33208340   Sample    T    C        0      0        2 
   6  chr6_33209035     AAsi    C    T        0      0        2 
   6  chr6_33209035     AKia    C    T        0      0        2 
   6  chr6_33209035     AOna    C    T      0.5      1        2 
   6  chr6_33209035     ASom    C    T        0      0        2 
   6  chr6_33209035     HCab    C    T        0      0        2 
   6  chr6_33209035     HPrz    C    T        0      0        2 
   6  chr6_33209035     ZBoe    C    T        0      0        2 
   6  chr6_33209035     ZGre    C    T        0      0        2 
   6  chr6_33209035     ZHar    C    T        0      0        2 
   6  chr6_33209035   Sample    C    T        0      0        2 
   6  chr6_33209968     AAsi    T    C        0      0        2 
   6  chr6_33209968     AKia    T    C        0      0        2 
   6  chr6_33209968     AOna    T    C        0      0        2 
   6  chr6_33209968     ASom    T    C        0      0        2 
   6  chr6_33209968     HCab    T    C        1      2        2 
   6  chr6_33209968     HPrz    T    C        1      2        2 
   6  chr6_33209968     ZBoe    T    C        0      0        2 
   6  chr6_33209968     ZGre    T    C        0      0        2 
   6  chr6_33209968     ZHar    T    C        0      0        2 
   6  chr6_33209968   Sample    T    C        0      0        2 
   6  chr6_33214605     AAsi    A    G        0      0        2 
   6  chr6_33214605     AKia    A    G        0      0        2 
   6  chr6_33214605     AOna    A    G      0.5      1        2 
   6  chr6_33214605     ASom    A    G        0      0        2 
   6  chr6_33214605     HCab    A    G        0      0        2 
   6  chr6_33214605     HPrz    A    G        0      0        2 
   6  chr6_33214605     ZBoe    A    G        0      0        2 
   6  chr6_33214605     ZGre    A    G        0      0        2 
   6  chr6_33214605     ZHar    A    G        0      0        2 
   6  chr6_33214605   Sample    A    G        0      0        2 
   6  chr6_33215657     AAsi    A    G        0      0        2 
   6  chr6_33215657     AKia    A    G        0      0        2 
   6  chr6_33215657     AOna    A    G        0      0        2 
   6  chr6_33215657     ASom    A    G        0      0        2 
   6  chr6_33215657     HCab    A    G        0      0        2 
   6  chr6_33215657     HPrz    A    G        0      0        2 
   6  chr6_33215657     ZBoe    A    G      0.5      1        2 
   6  chr6_33215657     ZGre    A    G        0      0        2 
   6  chr6_33215657     ZHar    A    G        0      0        2 
   6  chr6_33215657   Sample    A    G        0      0        2 
   6  chr6_33216195     AAsi    C    T        0      0        2 
   6  chr6_33216195     AKia    C    T        0      0        2 
   6  chr6_33216195     AOna    C    T        0      0        2 
   6  chr6_33216195     ASom    C    T        0      0        2 
   6  chr6_33216195     HCab    C    T        1      2        2 
   6  chr6_33216195     HPrz    C    T        0      0        2 
   6  chr6_33216195     ZBoe    C    T        0      0        2 
   6  chr6_33216195     ZGre    C    T        0      0        2 
   6  chr6_33216195     ZHar    C    T        0      0        2 
   6  chr6_33216195   Sample    C    T        0      0        2 
   6  chr6_33216407     AAsi    A    G        0      0        2 
   6  chr6_33216407     AKia    A    G        0      0        2 
   6  chr6_33216407     AOna    A    G        0      0        2 
   6  chr6_33216407     ASom    A    G        0      0        2 
   6  chr6_33216407     HCab    A    G        1      2        2 
   6  chr6_33216407     HPrz    A    G        1      2        2 
   6  chr6_33216407     ZBoe    A    G        0      0        2 
   6  chr6_33216407     ZGre    A    G        0      0        2 
   6  chr6_33216407     ZHar    A    G        0      0        2 
   6  chr6_33216407   Sample    A    G        0      0        2 
   6  chr6_33216457     AAsi    A    G        0      0        2 
   6  chr6_33216457     AKia    A    G        0      0        2 
   6  chr6_33216457     AOna    A    G        0      0        2 
   6  chr6_33216457     ASom    A    G        0      0        2 
   6  chr6_33216457     HCab    A    G        1      2        2 
   6  chr6_33216457     HPrz    A    G        1      2        2 
   6  chr6_33216457     ZBoe    A    G        0      0        2 
   6  chr6_33216457     ZGre    A    G        0      0        2 
   6  chr6_33216457     ZHar    A    G        0      0        2 
   6  chr6_33216457   Sample    A    G        0      0        2 
   6  chr6_33217368     AAsi    G    A        0      0        2 
   6  chr6_33217368     AKia    G    A        0      0        2 
   6  chr6_33217368     AOna    G    A        0      0        2 
   6  chr6_33217368     ASom    G    A        0      0        2 
   6  chr6_33217368     HCab    G    A        1      2        2 
   6  chr6_33217368     HPrz    G    A        1      2        2 
   6  chr6_33217368     ZBoe    G    A        0      0        2 
   6  chr6_33217368     ZGre    G    A        0      0        2 
   6  chr6_33217368     ZHar    G    A        0      0        2 
   6  chr6_33217368   Sample    G    A        0      0        2 
   6  chr6_33217583     AAsi    A    G      0.5      1        2 
   6  chr6_33217583     AKia    A    G        0      0        2 
   6  chr6_33217583     AOna    A    G        0      0        2 
   6  chr6_33217583     ASom    A    G        0      0        2 
   6  chr6_33217583     HCab    A    G        0      0        2 
   6  chr6_33217583     HPrz    A    G        0      0        2 
   6  chr6_33217583     ZBoe    A    G        0      0        2 
   6  chr6_33217583     ZGre    A    G        0      0        2 
   6  chr6_33217583     ZHar    A    G        0      0        2 
   6  chr6_33217583   Sample    A    G        0      0        2 
   6  chr6_33218782     AAsi    A    G        0      0        2 
   6  chr6_33218782     AKia    A    G        0      0        2 
   6  chr6_33218782     AOna    A    G        0      0        2 
   6  chr6_33218782     ASom    A    G        0      0        2 
   6  chr6_33218782     HCab    A    G        0      0        2 
   6  chr6_33218782     HPrz    A    G        0      0        2 
   6  chr6_33218782     ZBoe    A    G      0.5      1        2 
   6  chr6_33218782     ZGre    A    G        0      0        2 
   6  chr6_33218782     ZHar    A    G        0      0        2 
   6  chr6_33218782   Sample    A    G        0      0        2 
   6  chr6_33221058     AAsi    T    G        0      0        2 
   6  chr6_33221058     AKia    T    G        0      0        2 
   6  chr6_33221058     AOna    T    G        0      0        2 
   6  chr6_33221058     ASom    T    G        0      0        2 
   6  chr6_33221058     HCab    T    G        1      2        2 
   6  chr6_33221058     HPrz    T    G        1      2        2 
   6  chr6_33221058     ZBoe    T    G        0      0        2 
   6  chr6_33221058     ZGre    T    G        0      0        2 
   6  chr6_33221058     ZHar    T    G        0      0        2 
   6  chr6_33221058   Sample    T    G        0      0        2 
   6  chr6_33222092     AAsi    G    C        0      0        2 
   6  chr6_33222092     AKia    G    C        1      2        2 
   6  chr6_33222092     AOna    G    C      0.5      1        2 
   6  chr6_33222092     ASom    G    C        0      0        2 
   6  chr6_33222092     HCab    G    C        0      0        2 
   6  chr6_33222092     HPrz    G    C        0      0        2 
   6  chr6_33222092     ZBoe    G    C        0      0        2 
   6  chr6_33222092     ZGre    G    C        0      0        2 
   6  chr6_33222092     ZHar    G    C        0      0        2 
   6  chr6_33222092   Sample    G    C        0      0        2 
   6  chr6_33226247     AAsi    G    A        0      0        2 
   6  chr6_33226247     AKia    G    A        0      0        2 
   6  chr6_33226247     AOna    G    A        0      0        2 
   6  chr6_33226247     ASom    G    A        0      0        2 
   6  chr6_33226247     HCab    G    A        1      2        2 
   6  chr6_33226247     HPrz    G    A        0      0        2 
   6  chr6_33226247     ZBoe    G    A        0      0        2 
   6  chr6_33226247     ZGre    G    A        0      0        2 
   6  chr6_33226247     ZHar    G    A        0      0        2 
   6  chr6_33226247   Sample    G    A        0      0        2 
   6  chr6_33233168     AAsi    C    T        0      0        2 
   6  chr6_33233168     AKia    C    T        0      0        2 
   6  chr6_33233168     AOna    C    T        0      0        2 
   6  chr6_33233168     ASom    C    T        0      0        2 
   6  chr6_33233168     HCab    C    T        1      2        2 
   6  chr6_33233168     HPrz    C    T        1      2        2 
   6  chr6_33233168     ZBoe    C    T        0      0        2 
   6  chr6_33233168     ZGre    C    T        0      0        2 
   6  chr6_33233168     ZHar    C    T        0      0        2 
   6  chr6_33233168   Sample    C    T        0      0        2 
   6  chr6_33234419     AAsi    C    A        0      0        2 
   6  chr6_33234419     AKia    C    A        0      0        2 
   6  chr6_33234419     AOna    C    A        0      0        2 
   6  chr6_33234419     ASom    C    A        0      0        2 
   6  chr6_33234419     HCab    C    A        1      2        2 
   6  chr6_33234419     HPrz    C    A        1      2        2 
   6  chr6_33234419     ZBoe    C    A        0      0        2 
   6  chr6_33234419     ZGre    C    A        0      0        2 
   6  chr6_33234419     ZHar    C    A        0      0        2 
   6  chr6_33234419   Sample    C    A        0      0        2 
   6  chr6_33235441     AAsi    A    G        0      0        2 
   6  chr6_33235441     AKia    A    G        0      0        2 
   6  chr6_33235441     AOna    A    G        0      0        2 
   6  chr6_33235441     ASom    A    G        0      0        2 
   6  chr6_33235441     HCab    A    G        0      0        2 
   6  chr6_33235441     HPrz    A    G        0      0        2 
   6  chr6_33235441     ZBoe    A    G        0      0        2 
   6  chr6_33235441     ZGre    A    G        0      0        2 
   6  chr6_33235441     ZHar    A    G        1      2        2 
   6  chr6_33235441   Sample    A    G        0      0        2 
   6  chr6_33237069     AAsi    T    G        0      0        2 
   6  chr6_33237069     AKia    T    G        0      0        2 
   6  chr6_33237069     AOna    T    G        0      0        2 
   6  chr6_33237069     ASom    T    G        0      0        2 
   6  chr6_33237069     HCab    T    G        0      0        2 
   6  chr6_33237069     HPrz    T    G        0      0        2 
   6  chr6_33237069     ZBoe    T    G        0      0        2 
   6  chr6_33237069     ZGre    T    G        0      0        2 
   6  chr6_33237069     ZHar    T    G        1      2        2 
   6  chr6_33237069   Sample    T    G        0      0        2 
   6  chr6_33237404     AAsi    A    G        0      0        2 
   6  chr6_33237404     AKia    A    G        0      0        2 
   6  chr6_33237404     AOna    A    G        0      0        2 
   6  chr6_33237404     ASom    A    G        0      0        2 
   6  chr6_33237404     HCab    A    G        0      0        2 
   6  chr6_33237404     HPrz    A    G        0      0        2 
   6  chr6_33237404     ZBoe    A    G        0      0        2 
   6  chr6_33237404     ZGre    A    G        0      0        2 
   6  chr6_33237404     ZHar    A    G        1      2        2 
   6  chr6_33237404   Sample    A    G        0      0        2 
   6  chr6_33238677     AAsi    A    G        0      0        2 
   6  chr6_33238677     AKia    A    G        1      2        2 
   6  chr6_33238677     AOna    A    G      0.5      1        2 
   6  chr6_33238677     ASom    A    G        0      0        2 
   6  chr6_33238677     HCab    A    G        0      0        2 
   6  chr6_33238677     HPrz    A    G        0      0        2 
   6  chr6_33238677     ZBoe    A    G        0      0        2 
   6  chr6_33238677     ZGre    A    G        0      0        2 
   6  chr6_33238677     ZHar    A    G        0      0        2 
   6  chr6_33238677   Sample    A    G        0      0        2 
   6  chr6_33240788     AAsi    C    T        0      0        2 
   6  chr6_33240788     AKia    C    T        0      0        2 
   6  chr6_33240788     AOna    C    T        0      0        2 
   6  chr6_33240788     ASom    C    T        0      0        2 
   6  chr6_33240788     HCab    C    T        0      0        2 
   6  chr6_33240788     HPrz    C    T        0      0        2 
   6  chr6_33240788     ZBoe    C    T        1      2        2 
   6  chr6_33240788     ZGre    C    T        0      0        2 
   6  chr6_33240788     ZHar    C    T        0      0        2 
   6  chr6_33240788   Sample    C    T        0      0        2 
   6  chr6_33241035     AAsi    T    C        0      0        2 
   6  chr6_33241035     AKia    T    C        0      0        2 
   6  chr6_33241035     AOna    T    C        0      0        2 
   6  chr6_33241035     ASom    T    C        0      0        2 
   6  chr6_33241035     HCab    T    C        0      0        2 
   6  chr6_33241035     HPrz    T    C        0      0        2 
   6  chr6_33241035     ZBoe    T    C        0      0        2 
   6  chr6_33241035     ZGre    T    C        1      2        2 
   6  chr6_33241035     ZHar    T    C        0      0        2 
   6  chr6_33241035   Sample    T    C        0      0        2 
   6  chr6_33242909     AAsi    C    T        0      0        2 
   6  chr6_33242909     AKia    C    T        0      0        2 
   6  chr6_33242909     AOna    C    T        0      0        2 
   6  chr6_33242909     ASom    C    T        0      0        2 
   6  chr6_33242909     HCab    C    T        1      2        2 
   6  chr6_33242909     HPrz    C    T        1      2        2 
   6  chr6_33242909     ZBoe    C    T        0      0        2 
   6  chr6_33242909     ZGre    C    T        0      0        2 
   6  chr6_33242909     ZHar    C    T        0      0        2 
   6  chr6_33242909   Sample    C    T        0      0        2 
   6  chr6_33243500     AAsi    T    C        0      0        2 
   6  chr6_33243500     AKia    T    C        0      0        2 
   6  chr6_33243500     AOna    T    C      0.5      1        2 
   6  chr6_33243500     ASom    T    C        0      0        2 
   6  chr6_33243500     HCab    T    C        0      0        2 
   6  chr6_33243500     HPrz    T    C        0      0        2 
   6  chr6_33243500     ZBoe    T    C        0      0        2 
   6  chr6_33243500     ZGre    T    C        0      0        2 
   6  chr6_33243500     ZHar    T    C        0      0        2 
   6  chr6_33243500   Sample    T    C        0      0        2 
   6  chr6_33249647     AAsi    C    T        0      0        2 
   6  chr6_33249647     AKia    C    T      0.5      1        2 
   6  chr6_33249647     AOna    C    T      0.5      1        2 
   6  chr6_33249647     ASom    C    T        0      0        2 
   6  chr6_33249647     HCab    C    T        0      0        2 
   6  chr6_33249647     HPrz    C    T        0      0        2 
   6  chr6_33249647     ZBoe    C    T        0      0        2 
   6  chr6_33249647     ZGre    C    T        0      0        2 
   6  chr6_33249647     ZHar    C    T        0      0        2 
   6  chr6_33249647   Sample    C    T        0      0        2 
   6  chr6_33250785     AAsi    C    T        0      0        2 
   6  chr6_33250785     AKia    C    T        1      2        2 
   6  chr6_33250785     AOna    C    T      0.5      1        2 
   6  chr6_33250785     ASom    C    T        0      0        2 
   6  chr6_33250785     HCab    C    T        0      0        2 
   6  chr6_33250785     HPrz    C    T        0      0        2 
   6  chr6_33250785     ZBoe    C    T        0      0        2 
   6  chr6_33250785     ZGre    C    T        0      0        2 
   6  chr6_33250785     ZHar    C    T        0      0        2 
   6  chr6_33250785   Sample    C    T        0      0        2 
   6  chr6_33250938     AAsi    C    T        0      0        2 
   6  chr6_33250938     AKia    C    T        0      0        2 
   6  chr6_33250938     AOna    C    T        0      0        2 
   6  chr6_33250938     ASom    C    T        0      0        2 
   6  chr6_33250938     HCab    C    T        1      2        2 
   6  chr6_33250938     HPrz    C    T        1      2        2 
   6  chr6_33250938     ZBoe    C    T        0      0        2 
   6  chr6_33250938     ZGre    C    T        0      0        2 
   6  chr6_33250938     ZHar    C    T        0      0        2 
   6  chr6_33250938   Sample    C    T        0      0        2 
   6  chr6_33254879     AAsi    G    A        1      2        2 
   6  chr6_33254879     AKia    G    A        0      0        2 
   6  chr6_33254879     AOna    G    A        0      0        2 
   6  chr6_33254879     ASom    G    A        1      2        2 
   6  chr6_33254879     HCab    G    A        0      0        2 
   6  chr6_33254879     HPrz    G    A        0      0        2 
   6  chr6_33254879     ZBoe    G    A        0      0        2 
   6  chr6_33254879     ZGre    G    A        0      0        2 
   6  chr6_33254879     ZHar    G    A        0      0        2 
   6  chr6_33254879   Sample    G    A        1      2        2 
   6  chr6_33259739     AAsi    C    T        1      2        2 
   6  chr6_33259739     AKia    C    T        0      0        2 
   6  chr6_33259739     AOna    C    T        0      0        2 
   6  chr6_33259739     ASom    C    T        1      2        2 
   6  chr6_33259739     HCab    C    T        0      0        2 
   6  chr6_33259739     HPrz    C    T        0      0        2 
   6  chr6_33259739     ZBoe    C    T        0      0        2 
   6  chr6_33259739     ZGre    C    T        0      0        2 
   6  chr6_33259739     ZHar    C    T        0      0        2 
   6  chr6_33259739   Sample    C    T        1      2        2 
   6  chr6_33262028     AAsi    T    C        0      0        2 
   6  chr6_33262028     AKia    T    C        0      0        2 
   6  chr6_33262028     AOna    T    C        0      0        2 
   6  chr6_33262028     ASom    T    C        0      0        2 
   6  chr6_33262028     HCab    T    C        1      2        2 
   6  chr6_33262028     HPrz    T    C        1      2        2 
   6  chr6_33262028     ZBoe    T    C        0      0        2 
   6  chr6_33262028     ZGre    T    C        0      0        2 
   6  chr6_33262028     ZHar    T    C        0      0        2 
   6  chr6_33262028   Sample    T    C        0      0        2 
   6  chr6_33273444     AAsi    G    A        0      0        2 
   6  chr6_33273444     AKia    G    A        0      0        2 
   6  chr6_33273444     AOna    G    A        0      0        2 
   6  chr6_33273444     ASom    G    A        0      0        2 
   6  chr6_33273444     HCab    G    A        0      0        2 
   6  chr6_33273444     HPrz    G    A        0      0        2 
   6  chr6_33273444     ZBoe    G    A        1      2        2 
   6  chr6_33273444     ZGre    G    A        0      0        2 
   6  chr6_33273444     ZHar    G    A        0      0        2 
   6  chr6_33273444   Sample    G    A        0      0        2 
   6  chr6_33282080     AAsi    C    T        0      0        2 
   6  chr6_33282080     AKia    C    T        1      2        2 
   6  chr6_33282080     AOna    C    T        1      2        2 
   6  chr6_33282080     ASom    C    T        0      0        2 
   6  chr6_33282080     HCab    C    T        1      2        2 
   6  chr6_33282080     HPrz    C    T        1      2        2 
   6  chr6_33282080     ZBoe    C    T        0      0        2 
   6  chr6_33282080     ZGre    C    T        0      0        2 
   6  chr6_33282080     ZHar    C    T        0      0        2 
   6  chr6_33282080   Sample    C    T        0      0        2 
   6  chr6_33283615     AAsi    G    T        0      0        2 
   6  chr6_33283615     AKia    G    T        0      0        2 
   6  chr6_33283615     AOna    G    T        0      0        2 
   6  chr6_33283615     ASom    G    T        0      0        2 
   6  chr6_33283615     HCab    G    T        0      0        2 
   6  chr6_33283615     HPrz    G    T        0      0        2 
   6  chr6_33283615     ZBoe    G    T        0      0        2 
   6  chr6_33283615     ZGre    G    T        0      0        2 
   6  chr6_33283615     ZHar    G    T        1      2        2 
   6  chr6_33283615   Sample    G    T        0      0        2 
   6  chr6_33286961     AAsi    T    C        0      0        2 
   6  chr6_33286961     AKia    T    C        0      0        2 
   6  chr6_33286961     AOna    T    C        0      0        2 
   6  chr6_33286961     ASom    T    C        0      0        2 
   6  chr6_33286961     HCab    T    C        0      0        2 
   6  chr6_33286961     HPrz    T    C        0      0        2 
   6  chr6_33286961     ZBoe    T    C        0      0        2 
   6  chr6_33286961     ZGre    T    C        0      0        2 
   6  chr6_33286961     ZHar    T    C        1      2        2 
   6  chr6_33286961   Sample    T    C        0      0        2 
   6  chr6_33296455     AAsi    C    A        0      0        2 
   6  chr6_33296455     AKia    C    A      0.5      1        2 
   6  chr6_33296455     AOna    C    A        0      0        2 
   6  chr6_33296455     ASom    C    A        0      0        2 
   6  chr6_33296455     HCab    C    A        0      0        2 
   6  chr6_33296455     HPrz    C    A        0      0        2 
   6  chr6_33296455     ZBoe    C    A        0      0        2 
   6  chr6_33296455     ZGre    C    A        0      0        2 
   6  chr6_33296455     ZHar    C    A        0      0        2 
   6  chr6_33296455   Sample    C    A        0      0        2 
   6  chr6_33299938     AAsi    C    G        0      0        2 
   6  chr6_33299938     AKia    C    G        0      0        2 
   6  chr6_33299938     AOna    C    G        0      0        2 
   6  chr6_33299938     ASom    C    G        0      0        2 
   6  chr6_33299938     HCab    C    G        0      0        2 
   6  chr6_33299938     HPrz    C    G        0      0        2 
   6  chr6_33299938     ZBoe    C    G        1      2        2 
   6  chr6_33299938     ZGre    C    G        0      0        2 
   6  chr6_33299938     ZHar    C    G        0      0        2 
   6  chr6_33299938   Sample    C    G        0      0        2 
   6  chr6_33300192     AAsi    A    C        0      0        2 
   6  chr6_33300192     AKia    A    C        0      0        2 
   6  chr6_33300192     AOna    A    C        0      0        2 
   6  chr6_33300192     ASom    A    C        0      0        2 
   6  chr6_33300192     HCab    A    C        1      2        2 
   6  chr6_33300192     HPrz    A    C        1      2        2 
   6  chr6_33300192     ZBoe    A    C        0      0        2 
   6  chr6_33300192     ZGre    A    C        0      0        2 
   6  chr6_33300192     ZHar    A    C        0      0        2 
   6  chr6_33300192   Sample    A    C        0      0        2 
   6  chr6_33302481     AAsi    A    G        0      0        2 
   6  chr6_33302481     AKia    A    G        0      0        2 
   6  chr6_33302481     AOna    A    G        0      0        2 
   6  chr6_33302481     ASom    A    G        0      0        2 
   6  chr6_33302481     HCab    A    G        0      0        2 
   6  chr6_33302481     HPrz    A    G        0      0        2 
   6  chr6_33302481     ZBoe    A    G        0      0        2 
   6  chr6_33302481     ZGre    A    G        0      0        2 
   6  chr6_33302481     ZHar    A    G        1      2        2 
   6  chr6_33302481   Sample    A    G        0      0        2 
   6  chr6_33302505     AAsi    T    C        0      0        2 
   6  chr6_33302505     AKia    T    C        0      0        2 
   6  chr6_33302505     AOna    T    C        0      0        2 
   6  chr6_33302505     ASom    T    C        0      0        2 
   6  chr6_33302505     HCab    T    C        0      0        2 
   6  chr6_33302505     HPrz    T    C        0      0        2 
   6  chr6_33302505     ZBoe    T    C        0      0        2 
   6  chr6_33302505     ZGre    T    C        1      2        2 
   6  chr6_33302505     ZHar    T    C        0      0        2 
   6  chr6_33302505   Sample    T    C        0      0        2 
   6  chr6_33303128     AAsi    C    T        0      0        2 
   6  chr6_33303128     AKia    C    T        0      0        2 
   6  chr6_33303128     AOna    C    T        0      0        2 
   6  chr6_33303128     ASom    C    T        0      0        2 
   6  chr6_33303128     HCab    C    T        1      2        2 
   6  chr6_33303128     HPrz    C    T        1      2        2 
   6  chr6_33303128     ZBoe    C    T        0      0        2 
   6  chr6_33303128     ZGre    C    T        0      0        2 
   6  chr6_33303128     ZHar    C    T        0      0        2 
   6  chr6_33303128   Sample    C    T        0      0        2 
   6  chr6_33304352     AAsi    C    A        0      0        2 
   6  chr6_33304352     AKia    C    A        0      0        2 
   6  chr6_33304352     AOna    C    A        0      0        2 
   6  chr6_33304352     ASom    C    A        0      0        2 
   6  chr6_33304352     HCab    C    A        0      0        2 
   6  chr6_33304352     HPrz    C    A        0      0        2 
   6  chr6_33304352     ZBoe    C    A        0      0        2 
   6  chr6_33304352     ZGre    C    A        1      2        2 
   6  chr6_33304352     ZHar    C    A        0      0        2 
   6  chr6_33304352   Sample    C    A        0      0        2 
   6  chr6_33304762     AAsi    C    G        0      0        2 
   6  chr6_33304762     AKia    C    G        0      0        2 
   6  chr6_33304762     AOna    C    G        0      0        2 
   6  chr6_33304762     ASom    C    G        0      0        2 
   6  chr6_33304762     HCab    C    G        0      0        2 
   6  chr6_33304762     HPrz    C    G        0      0        2 
   6  chr6_33304762     ZBoe    C    G        1      2        2 
   6  chr6_33304762     ZGre    C    G        1      2        2 
   6  chr6_33304762     ZHar    C    G        1      2        2 
   6  chr6_33304762   Sample    C    G        0      0        2 
   6  chr6_33305954     AAsi    T    C      0.5      1        2 
   6  chr6_33305954     AKia    T    C        0      0        2 
   6  chr6_33305954     AOna    T    C        0      0        2 
   6  chr6_33305954     ASom    T    C        0      0        2 
   6  chr6_33305954     HCab    T    C        0      0        2 
   6  chr6_33305954     HPrz    T    C        0      0        2 
   6  chr6_33305954     ZBoe    T    C        0      0        2 
   6  chr6_33305954     ZGre    T    C        0      0        2 
   6  chr6_33305954     ZHar    T    C        0      0        2 
   6  chr6_33305954   Sample    T    C        0      0        2 
   6  chr6_33307987     AAsi    C    G        0      0        2 
   6  chr6_33307987     AKia    C    G        0      0        2 
   6  chr6_33307987     AOna    C    G        0      0        2 
   6  chr6_33307987     ASom    C    G        0      0        2 
   6  chr6_33307987     HCab    C    G        0      0        2 
   6  chr6_33307987     HPrz    C    G        0      0        2 
   6  chr6_33307987     ZBoe    C    G        0      0        2 
   6  chr6_33307987     ZGre    C    G        1      2        2 
   6  chr6_33307987     ZHar    C    G        0      0        2 
   6  chr6_33307987   Sample    C    G        0      0        2 
   6  chr6_33310248     AAsi    G    A        0      0        2 
   6  chr6_33310248     AKia    G    A        0      0        2 
   6  chr6_33310248     AOna    G    A        0      0        2 
   6  chr6_33310248     ASom    G    A        0      0        2 
   6  chr6_33310248     HCab    G    A        1      2        2 
   6  chr6_33310248     HPrz    G    A        1      2        2 
   6  chr6_33310248     ZBoe    G    A        0      0        2 
   6  chr6_33310248     ZGre    G    A        0      0        2 
   6  chr6_33310248     ZHar    G    A        0      0        2 
   6  chr6_33310248   Sample    G    A        0      0        2 
   6  chr6_33311071     AAsi    C    T        0      0        2 
   6  chr6_33311071     AKia    C    T        0      0        2 
   6  chr6_33311071     AOna    C    T        0      0        2 
   6  chr6_33311071     ASom    C    T        0      0        2 
   6  chr6_33311071     HCab    C    T        0      0        2 
   6  chr6_33311071     HPrz    C    T        0      0        2 
   6  chr6_33311071     ZBoe    C    T      0.5      1        2 
   6  chr6_33311071     ZGre    C    T        0      0        2 
   6  chr6_33311071     ZHar    C    T        0      0        2 
   6  chr6_33311071   Sample    C    T        0      0        2 
   6  chr6_33311112     AAsi    A    G        0      0        2 
   6  chr6_33311112     AKia    A    G        0      0        2 
   6  chr6_33311112     AOna    A    G      0.5      1        2 
   6  chr6_33311112     ASom    A    G        0      0        2 
   6  chr6_33311112     HCab    A    G        0      0        2 
   6  chr6_33311112     HPrz    A    G        0      0        2 
   6  chr6_33311112     ZBoe    A    G        0      0        2 
   6  chr6_33311112     ZGre    A    G        0      0        2 
   6  chr6_33311112     ZHar    A    G        0      0        2 
   6  chr6_33311112   Sample    A    G        0      0        2 
   6  chr6_33312751     AAsi    A    G      0.5      1        2 
   6  chr6_33312751     AKia    A    G        0      0        2 
   6  chr6_33312751     AOna    A    G        0      0        2 
   6  chr6_33312751     ASom    A    G        0      0        2 
   6  chr6_33312751     HCab    A    G        0      0        2 
   6  chr6_33312751     HPrz    A    G        0      0        2 
   6  chr6_33312751     ZBoe    A    G        0      0        2 
   6  chr6_33312751     ZGre    A    G        0      0        2 
   6  chr6_33312751     ZHar    A    G        0      0        2 
   6  chr6_33312751   Sample    A    G        0      0        2 
   6  chr6_33315732     AAsi    G    A        0      0        2 
   6  chr6_33315732     AKia    G    A      0.5      1        2 
   6  chr6_33315732     AOna    G    A        0      0        2 
   6  chr6_33315732     ASom    G    A        0      0        2 
   6  chr6_33315732     HCab    G    A        0      0        2 
   6  chr6_33315732     HPrz    G    A        0      0        2 
   6  chr6_33315732     ZBoe    G    A        0      0        2 
   6  chr6_33315732     ZGre    G    A        0      0        2 
   6  chr6_33315732     ZHar    G    A        0      0        2 
   6  chr6_33315732   Sample    G    A        0      0        2 
   6  chr6_33316017     AAsi    A    G        0      0        2 
   6  chr6_33316017     AKia    A    G        0      0        2 
   6  chr6_33316017     AOna    A    G        1      2        2 
   6  chr6_33316017     ASom    A    G        0      0        2 
   6  chr6_33316017     HCab    A    G        0      0        2 
   6  chr6_33316017     HPrz    A    G        0      0        2 
   6  chr6_33316017     ZBoe    A    G        0      0        2 
   6  chr6_33316017     ZGre    A    G        0      0        2 
   6  chr6_33316017     ZHar    A    G        0      0        2 
   6  chr6_33316017   Sample    A    G        0      0        2 
   6  chr6_33329001     AAsi    C    T        0      0        2 
   6  chr6_33329001     AKia    C    T        0      0        2 
   6  chr6_33329001     AOna    C    T        0      0        2 
   6  chr6_33329001     ASom    C    T        0      0        2 
   6  chr6_33329001     HCab    C    T        1      2        2 
   6  chr6_33329001     HPrz    C    T        1      2        2 
   6  chr6_33329001     ZBoe    C    T        0      0        2 
   6  chr6_33329001     ZGre    C    T        0      0        2 
   6  chr6_33329001     ZHar    C    T        0      0        2 
   6  chr6_33329001   Sample    C    T        0      0        2 
   6  chr6_33336064     AAsi    C    G      0.5      1        2 
   6  chr6_33336064     AKia    C    G        0      0        2 
   6  chr6_33336064     AOna    C    G        0      0        2 
   6  chr6_33336064     ASom    C    G        0      0        2 
   6  chr6_33336064     HCab    C    G        0      0        2 
   6  chr6_33336064     HPrz    C    G        0      0        2 
   6  chr6_33336064     ZBoe    C    G        0      0        2 
   6  chr6_33336064     ZGre    C    G        0      0        2 
   6  chr6_33336064     ZHar    C    G        0      0        2 
   6  chr6_33336064   Sample    C    G        0      0        2 
   6  chr6_33336412     AAsi    C    G        0      0        2 
   6  chr6_33336412     AKia    C    G        1      2        2 
   6  chr6_33336412     AOna    C    G      0.5      1        2 
   6  chr6_33336412     ASom    C    G        0      0        2 
   6  chr6_33336412     HCab    C    G        0      0        2 
   6  chr6_33336412     HPrz    C    G        0      0        2 
   6  chr6_33336412     ZBoe    C    G        0      0        2 
   6  chr6_33336412     ZGre    C    G        0      0        2 
   6  chr6_33336412     ZHar    C    G        0      0        2 
   6  chr6_33336412   Sample    C    G        0      0        2 
   6  chr6_33341065     AAsi    A    G      0.5      1        2 
   6  chr6_33341065     AKia    A    G        0      0        2 
   6  chr6_33341065     AOna    A    G        0      0        2 
   6  chr6_33341065     ASom    A    G      0.5      1        2 
   6  chr6_33341065     HCab    A    G        0      0        2 
   6  chr6_33341065     HPrz    A    G        0      0        2 
   6  chr6_33341065     ZBoe    A    G        0      0        2 
   6  chr6_33341065     ZGre    A    G        0      0        2 
   6  chr6_33341065     ZHar    A    G        0      0        2 
   6  chr6_33341065   Sample    A    G        1      2        2 
   6  chr6_33342235     AAsi    A    G      0.5      1        2 
   6  chr6_33342235     AKia    A    G        0      0        2 
   6  chr6_33342235     AOna    A    G        0      0        2 
   6  chr6_33342235     ASom    A    G        0      0        2 
   6  chr6_33342235     HCab    A    G        0      0        2 
   6  chr6_33342235     HPrz    A    G        0      0        2 
   6  chr6_33342235     ZBoe    A    G        0      0        2 
   6  chr6_33342235     ZGre    A    G        0      0        2 
   6  chr6_33342235     ZHar    A    G        0      0        2 
   6  chr6_33342235   Sample    A    G        0      0        2 
   6  chr6_33344037     AAsi    C    A        0      0        2 
   6  chr6_33344037     AKia    C    A        0      0        2 
   6  chr6_33344037     AOna    C    A        0      0        2 
   6  chr6_33344037     ASom    C    A        0      0        2 
   6  chr6_33344037     HCab    C    A        1      2        2 
   6  chr6_33344037     HPrz    C    A        1      2        2 
   6  chr6_33344037     ZBoe    C    A        0      0        2 
   6  chr6_33344037     ZGre    C    A        0      0        2 
   6  chr6_33344037     ZHar    C    A        0      0        2 
   6  chr6_33344037   Sample    C    A        0      0        2 
   6  chr6_33344558     AAsi    A    G        0      0        2 
   6  chr6_33344558     AKia    A    G        0      0        2 
   6  chr6_33344558     AOna    A    G        0      0        2 
   6  chr6_33344558     ASom    A    G        0      0        2 
   6  chr6_33344558     HCab    A    G        0      0        2 
   6  chr6_33344558     HPrz    A    G        0      0        2 
   6  chr6_33344558     ZBoe    A    G        1      2        2 
   6  chr6_33344558     ZGre    A    G        0      0        2 
   6  chr6_33344558     ZHar    A    G        0      0        2 
   6  chr6_33344558   Sample    A    G        0      0        2 
   6  chr6_33349650     AAsi    C    T        0      0        2 
   6  chr6_33349650     AKia    C    T        0      0        2 
   6  chr6_33349650     AOna    C    T        0      0        2 
   6  chr6_33349650     ASom    C    T        0      0        2 
   6  chr6_33349650     HCab    C    T        1      2        2 
   6  chr6_33349650     HPrz    C    T      0.5      1        2 
   6  chr6_33349650     ZBoe    C    T        0      0        2 
   6  chr6_33349650     ZGre    C    T        0      0        2 
   6  chr6_33349650     ZHar    C    T        0      0        2 
   6  chr6_33349650   Sample    C    T        0      0        2 
   6  chr6_33350663     AAsi    C    T        0      0        2 
   6  chr6_33350663     AKia    C    T        0      0        2 
   6  chr6_33350663     AOna    C    T        0      0        2 
   6  chr6_33350663     ASom    C    T        0      0        2 
   6  chr6_33350663     HCab    C    T        0      0        2 
   6  chr6_33350663     HPrz    C    T      0.5      1        2 
   6  chr6_33350663     ZBoe    C    T        0      0        2 
   6  chr6_33350663     ZGre    C    T        0      0        2 
   6  chr6_33350663     ZHar    C    T        0      0        2 
   6  chr6_33350663   Sample    C    T        0      0        2 
   6  chr6_33358751     AAsi    T    C        0      0        2 
   6  chr6_33358751     AKia    T    C        1      2        2 
   6  chr6_33358751     AOna    T    C        1      2        2 
   6  chr6_33358751     ASom    T    C        0      0        2 
   6  chr6_33358751     HCab    T    C        0      0        2 
   6  chr6_33358751     HPrz    T    C      0.5      1        2 
   6  chr6_33358751     ZBoe    T    C        0      0        2 
   6  chr6_33358751     ZGre    T    C        0      0        2 
   6  chr6_33358751     ZHar    T    C        0      0        2 
   6  chr6_33358751   Sample    T    C        0      0        2 
   6  chr6_33362845     AAsi    T    C        0      0        2 
   6  chr6_33362845     AKia    T    C        1      2        2 
   6  chr6_33362845     AOna    T    C        1      2        2 
   6  chr6_33362845     ASom    T    C        0      0        2 
   6  chr6_33362845     HCab    T    C        0      0        2 
   6  chr6_33362845     HPrz    T    C        0      0        2 
   6  chr6_33362845     ZBoe    T    C        0      0        2 
   6  chr6_33362845     ZGre    T    C        1      2        2 
   6  chr6_33362845     ZHar    T    C        0      0        2 
   6  chr6_33362845   Sample    T    C        0      0        2 
   6  chr6_33366722     AAsi    C    A        0      0        2 
   6  chr6_33366722     AKia    C    A        0      0        2 
   6  chr6_33366722     AOna    C    A        0      0        2 
   6  chr6_33366722     ASom    C    A        0      0        2 
   6  chr6_33366722     HCab    C    A        0      0        2 
   6  chr6_33366722     HPrz    C    A        0      0        2 
   6  chr6_33366722     ZBoe    C    A      0.5      1        2 
   6  chr6_33366722     ZGre    C    A        0      0        2 
   6  chr6_33366722     ZHar    C    A        0      0        2 
   6  chr6_33366722   Sample    C    A        0      0        2 
   6  chr6_33379013     AAsi    C    T        0      0        2 
   6  chr6_33379013     AKia    C    T        0      0        2 
   6  chr6_33379013     AOna    C    T        0      0        2 
   6  chr6_33379013     ASom    C    T        0      0        2 
   6  chr6_33379013     HCab    C    T      0.5      1        2 
   6  chr6_33379013     HPrz    C    T        1      2        2 
   6  chr6_33379013     ZBoe    C    T        0      0        2 
   6  chr6_33379013     ZGre    C    T        0      0        2 
   6  chr6_33379013     ZHar    C    T        0      0        2 
   6  chr6_33379013   Sample    C    T        0      0        2 
   6  chr6_33386591     AAsi    T    C        0      0        2 
   6  chr6_33386591     AKia    T    C      0.5      1        2 
   6  chr6_33386591     AOna    T    C        0      0        2 
   6  chr6_33386591     ASom    T    C        0      0        2 
   6  chr6_33386591     HCab    T    C        0      0        2 
   6  chr6_33386591     HPrz    T    C        0      0        2 
   6  chr6_33386591     ZBoe    T    C        0      0        2 
   6  chr6_33386591     ZGre    T    C        0      0        2 
   6  chr6_33386591     ZHar    T    C        0      0        2 
   6  chr6_33386591   Sample    T    C        0      0        2 
   6  chr6_33386984     AAsi    T    C        0      0        2 
   6  chr6_33386984     AKia    T    C        0      0        2 
   6  chr6_33386984     AOna    T    C        0      0        2 
   6  chr6_33386984     ASom    T    C        0      0        2 
   6  chr6_33386984     HCab    T    C        0      0        2 
   6  chr6_33386984     HPrz    T    C        0      0        2 
   6  chr6_33386984     ZBoe    T    C        0      0        2 
   6  chr6_33386984     ZGre    T    C        1      2        2 
   6  chr6_33386984     ZHar    T    C        0      0        2 
   6  chr6_33386984   Sample    T    C        0      0        2 
   6  chr6_33387548     AAsi    C    T        0      0        2 
   6  chr6_33387548     AKia    C    T        0      0        2 
   6  chr6_33387548     AOna    C    T        0      0        2 
   6  chr6_33387548     ASom    C    T      0.5      1        2 
   6  chr6_33387548     HCab    C    T        0      0        2 
   6  chr6_33387548     HPrz    C    T        0      0        2 
   6  chr6_33387548     ZBoe    C    T        0      0        2 
   6  chr6_33387548     ZGre    C    T        0      0        2 
   6  chr6_33387548     ZHar    C    T        0      0        2 
   6  chr6_33387548   Sample    C    T        0      0        2 
   6  chr6_33389103     AAsi    A    G        0      0        2 
   6  chr6_33389103     AKia    A    G        1      2        2 
   6  chr6_33389103     AOna    A    G        1      2        2 
   6  chr6_33389103     ASom    A    G        0      0        2 
   6  chr6_33389103     HCab    A    G        0      0        2 
   6  chr6_33389103     HPrz    A    G        0      0        2 
   6  chr6_33389103     ZBoe    A    G        0      0        2 
   6  chr6_33389103     ZGre    A    G        0      0        2 
   6  chr6_33389103     ZHar    A    G        0      0        2 
   6  chr6_33389103   Sample    A    G        0      0        2 
   6  chr6_33392481     AAsi    C    A        0      0        2 
   6  chr6_33392481     AKia    C    A        0      0        2 
   6  chr6_33392481     AOna    C    A        0      0        2 
   6  chr6_33392481     ASom    C    A        0      0        2 
   6  chr6_33392481     HCab    C    A        0      0        2 
   6  chr6_33392481     HPrz    C    A        0      0        2 
   6  chr6_33392481     ZBoe    C    A        0      0        2 
   6  chr6_33392481     ZGre    C    A        1      2        2 
   6  chr6_33392481     ZHar    C    A        0      0        2 
   6  chr6_33392481   Sample    C    A        0      0        2 
   6  chr6_33398632     AAsi    G    C        0      0        2 
   6  chr6_33398632     AKia    G    C        0      0        2 
   6  chr6_33398632     AOna    G    C        0      0        2 
   6  chr6_33398632     ASom    G    C        0      0        2 
   6  chr6_33398632     HCab    G    C        1      2        2 
   6  chr6_33398632     HPrz    G    C        1      2        2 
   6  chr6_33398632     ZBoe    G    C        0      0        2 
   6  chr6_33398632     ZGre    G    C        0      0        2 
   6  chr6_33398632     ZHar    G    C        0      0        2 
   6  chr6_33398632   Sample    G    C        0      0        2 
   6  chr6_33399105     AAsi    A    G        0      0        2 
   6  chr6_33399105     AKia    A    G        0      0        2 
   6  chr6_33399105     AOna    A    G        0      0        2 
   6  chr6_33399105     ASom    A    G        0      0        2 
   6  chr6_33399105     HCab    A    G        0      0        2 
   6  chr6_33399105     HPrz    A    G      0.5      1        2 
   6  chr6_33399105     ZBoe    A    G        0      0        2 
   6  chr6_33399105     ZGre    A    G        0      0        2 
   6  chr6_33399105     ZHar    A    G        0      0        2 
   6  chr6_33399105   Sample    A    G        0      0        2 
   6  chr6_33409119     AAsi    G    A        0      0        2 
   6  chr6_33409119     AKia    G    A        0      0        2 
   6  chr6_33409119     AOna    G    A        0      0        2 
   6  chr6_33409119     ASom    G    A        0      0        2 
   6  chr6_33409119     HCab    G    A        1      2        2 
   6  chr6_33409119     HPrz    G    A        1      2        2 
   6  chr6_33409119     ZBoe    G    A        0      0        2 
   6  chr6_33409119     ZGre    G    A        0      0        2 
   6  chr6_33409119     ZHar    G    A        0      0        2 
   6  chr6_33409119   Sample    G    A        0      0        2 
   6  chr6_33412216     AAsi    T    C        0      0        2 
   6  chr6_33412216     AKia    T    C        0      0        2 
   6  chr6_33412216     AOna    T    C      0.5      1        2 
   6  chr6_33412216     ASom    T    C        0      0        2 
   6  chr6_33412216     HCab    T    C        0      0        2 
   6  chr6_33412216     HPrz    T    C        0      0        2 
   6  chr6_33412216     ZBoe    T    C        0      0        2 
   6  chr6_33412216     ZGre    T    C        0      0        2 
   6  chr6_33412216     ZHar    T    C        0      0        2 
   6  chr6_33412216   Sample    T    C        0      0        2 
   6  chr6_33413064     AAsi    A    G        0      0        2 
   6  chr6_33413064     AKia    A    G        1      2        2 
   6  chr6_33413064     AOna    A    G        0      0        2 
   6  chr6_33413064     ASom    A    G        0      0        2 
   6  chr6_33413064     HCab    A    G        0      0        2 
   6  chr6_33413064     HPrz    A    G        0      0        2 
   6  chr6_33413064     ZBoe    A    G        0      0        2 
   6  chr6_33413064     ZGre    A    G        0      0        2 
   6  chr6_33413064     ZHar    A    G        0      0        2 
   6  chr6_33413064   Sample    A    G        0      0        2 
   6  chr6_33415058     AAsi    C    T        0      0        2 
   6  chr6_33415058     AKia    C    T        1      2        2 
   6  chr6_33415058     AOna    C    T        1      2        2 
   6  chr6_33415058     ASom    C    T        0      0        2 
   6  chr6_33415058     HCab    C    T        0      0        2 
   6  chr6_33415058     HPrz    C    T        0      0        2 
   6  chr6_33415058     ZBoe    C    T        0      0        2 
   6  chr6_33415058     ZGre    C    T        0      0        2 
   6  chr6_33415058     ZHar    C    T        0      0        2 
   6  chr6_33415058   Sample    C    T        0      0        2 
   6  chr6_33418319     AAsi    A    C        1      2        2 
   6  chr6_33418319     AKia    A    C        0      0        2 
   6  chr6_33418319     AOna    A    C        0      0        2 
   6  chr6_33418319     ASom    A    C        1      2        2 
   6  chr6_33418319     HCab    A    C        0      0        2 
   6  chr6_33418319     HPrz    A    C        0      0        2 
   6  chr6_33418319     ZBoe    A    C        0      0        2 
   6  chr6_33418319     ZGre    A    C        0      0        2 
   6  chr6_33418319     ZHar    A    C        0      0        2 
   6  chr6_33418319   Sample    A    C        1      2        2 
   6  chr6_33418692     AAsi    T    C        0      0        2 
   6  chr6_33418692     AKia    T    C        0      0        2 
   6  chr6_33418692     AOna    T    C        0      0        2 
   6  chr6_33418692     ASom    T    C        0      0        2 
   6  chr6_33418692     HCab    T    C        0      0        2 
   6  chr6_33418692     HPrz    T    C        0      0        2 
   6  chr6_33418692     ZBoe    T    C        0      0        2 
   6  chr6_33418692     ZGre    T    C        0      0        2 
   6  chr6_33418692     ZHar    T    C        1      2        2 
   6  chr6_33418692   Sample    T    C        0      0        2 
   6  chr6_33419526     AAsi    T    C        0      0        2 
   6  chr6_33419526     AKia    T    C        0      0        2 
   6  chr6_33419526     AOna    T    C        0      0        2 
   6  chr6_33419526     ASom    T    C        0      0        2 
   6  chr6_33419526     HCab    T    C        1      2        2 
   6  chr6_33419526     HPrz    T    C        1      2        2 
   6  chr6_33419526     ZBoe    T    C        0      0        2 
   6  chr6_33419526     ZGre    T    C        0      0        2 
   6  chr6_33419526     ZHar    T    C        0      0        2 
   6  chr6_33419526   Sample    T    C        0      0        2 
   6  chr6_33425353     AAsi    C    T        1      2        2 
   6  chr6_33425353     AKia    C    T        0      0        2 
   6  chr6_33425353     AOna    C    T        0      0        2 
   6  chr6_33425353     ASom    C    T        1      2        2 
   6  chr6_33425353     HCab    C    T        0      0        2 
   6  chr6_33425353     HPrz    C    T        0      0        2 
   6  chr6_33425353     ZBoe    C    T        0      0        2 
   6  chr6_33425353     ZGre    C    T        0      0        2 
   6  chr6_33425353     ZHar    C    T        0      0        2 
   6  chr6_33425353   Sample    C    T        1      2        2 
   6  chr6_33427620     AAsi    A    G        0      0        2 
   6  chr6_33427620     AKia    A    G        0      0        2 
   6  chr6_33427620     AOna    A    G        0      0        2 
   6  chr6_33427620     ASom    A    G        0      0        2 
   6  chr6_33427620     HCab    A    G        0      0        2 
   6  chr6_33427620     HPrz    A    G        1      2        2 
   6  chr6_33427620     ZBoe    A    G        0      0        2 
   6  chr6_33427620     ZGre    A    G        0      0        2 
   6  chr6_33427620     ZHar    A    G        0      0        2 
   6  chr6_33427620   Sample    A    G        0      0        2 
   6  chr6_33430200     AAsi    T    C        0      0        2 
   6  chr6_33430200     AKia    T    C        0      0        2 
   6  chr6_33430200     AOna    T    C        0      0        2 
   6  chr6_33430200     ASom    T    C        0      0        2 
   6  chr6_33430200     HCab    T    C        0      0        2 
   6  chr6_33430200     HPrz    T    C        0      0        2 
   6  chr6_33430200     ZBoe    T    C        1      2        2 
   6  chr6_33430200     ZGre    T    C        1      2        2 
   6  chr6_33430200     ZHar    T    C        1      2        2 
   6  chr6_33430200   Sample    T    C        0      0        2 
   6  chr6_33435255     AAsi    T    C        0      0        2 
   6  chr6_33435255     AKia    T    C        0      0        2 
   6  chr6_33435255     AOna    T    C        0      0        2 
   6  chr6_33435255     ASom    T    C        0      0        2 
   6  chr6_33435255     HCab    T    C        1      2        2 
   6  chr6_33435255     HPrz    T    C        1      2        2 
   6  chr6_33435255     ZBoe    T    C        0      0        2 
   6  chr6_33435255     ZGre    T    C        0      0        2 
   6  chr6_33435255     ZHar    T    C        0      0        2 
   6  chr6_33435255   Sample    T    C        0      0        2 
   6  chr6_33436182     AAsi    G    A        0      0        2 
   6  chr6_33436182     AKia    G    A        0      0        2 
   6  chr6_33436182     AOna    G    A        0      0        2 
   6  chr6_33436182     ASom    G    A        0      0        2 
   6  chr6_33436182     HCab    G    A        0      0        2 
   6  chr6_33436182     HPrz    G    A        0      0        2 
   6  chr6_33436182     ZBoe    G    A        0      0        2 
   6  chr6_33436182     ZGre    G    A        1      2        2 
   6  chr6_33436182     ZHar    G    A        0      0        2 
   6  chr6_33436182   Sample    G    A        0      0        2 
   6  chr6_33437015     AAsi    C    T        0      0        2 
   6  chr6_33437015     AKia    C    T        0      0        2 
   6  chr6_33437015     AOna    C    T        0      0        2 
   6  chr6_33437015     ASom    C    T        0      0        2 
   6  chr6_33437015     HCab    C    T        1      2        2 
   6  chr6_33437015     HPrz    C    T        1      2        2 
   6  chr6_33437015     ZBoe    C    T        0      0        2 
   6  chr6_33437015     ZGre    C    T        0      0        2 
   6  chr6_33437015     ZHar    C    T        0      0        2 
   6  chr6_33437015   Sample    C    T        0      0        2 
   6  chr6_33448801     AAsi    T    G        0      0        2 
   6  chr6_33448801     AKia    T    G        0      0        2 
   6  chr6_33448801     AOna    T    G        0      0        2 
   6  chr6_33448801     ASom    T    G        0      0        2 
   6  chr6_33448801     HCab    T    G        0      0        2 
   6  chr6_33448801     HPrz    T    G        0      0        2 
   6  chr6_33448801     ZBoe    T    G        0      0        2 
   6  chr6_33448801     ZGre    T    G        0      0        2 
   6  chr6_33448801     ZHar    T    G      0.5      1        2 
   6  chr6_33448801   Sample    T    G        0      0        2 
   6  chr6_33455867     AAsi    T    A        0      0        2 
   6  chr6_33455867     AKia    T    A        0      0        2 
   6  chr6_33455867     AOna    T    A        0      0        2 
   6  chr6_33455867     ASom    T    A        0      0        2 
   6  chr6_33455867     HCab    T    A        0      0        2 
   6  chr6_33455867     HPrz    T    A        0      0        2 
   6  chr6_33455867     ZBoe    T    A      0.5      1        2 
   6  chr6_33455867     ZGre    T    A        0      0        2 
   6  chr6_33455867     ZHar    T    A        0      0        2 
   6  chr6_33455867   Sample    T    A        0      0        2 
   6  chr6_33459220     AAsi    A    G        1      2        2 
   6  chr6_33459220     AKia    A    G        0      0        2 
   6  chr6_33459220     AOna    A    G        0      0        2 
   6  chr6_33459220     ASom    A    G        1      2        2 
   6  chr6_33459220     HCab    A    G        0      0        2 
   6  chr6_33459220     HPrz    A    G        0      0        2 
   6  chr6_33459220     ZBoe    A    G        0      0        2 
   6  chr6_33459220     ZGre    A    G        0      0        2 
   6  chr6_33459220     ZHar    A    G        0      0        2 
   6  chr6_33459220   Sample    A    G        1      2        2 
   6  chr6_33459553     AAsi    C    G        0      0        2 
   6  chr6_33459553     AKia    C    G        0      0        2 
   6  chr6_33459553     AOna    C    G        0      0        2 
   6  chr6_33459553     ASom    C    G        0      0        2 
   6  chr6_33459553     HCab    C    G        1      2        2 
   6  chr6_33459553     HPrz    C    G        1      2        2 
   6  chr6_33459553     ZBoe    C    G        0      0        2 
   6  chr6_33459553     ZGre    C    G        0      0        2 
   6  chr6_33459553     ZHar    C    G        0      0        2 
   6  chr6_33459553   Sample    C    G        0      0        2 
   6  chr6_33468553     AAsi    C    T        0      0        2 
   6  chr6_33468553     AKia    C    T        0      0        2 
   6  chr6_33468553     AOna    C    T        0      0        2 
   6  chr6_33468553     ASom    C    T        0      0        2 
   6  chr6_33468553     HCab    C    T        1      2        2 
   6  chr6_33468553     HPrz    C    T        1      2        2 
   6  chr6_33468553     ZBoe    C    T        0      0        2 
   6  chr6_33468553     ZGre    C    T        0      0        2 
   6  chr6_33468553     ZHar    C    T        0      0        2 
   6  chr6_33468553   Sample    C    T        0      0        2 
   6  chr6_33474549     AAsi    C    A        0      0        2 
   6  chr6_33474549     AKia    C    A        0      0        2 
   6  chr6_33474549     AOna    C    A        0      0        2 
   6  chr6_33474549     ASom    C    A        0      0        2 
   6  chr6_33474549     HCab    C    A        1      2        2 
   6  chr6_33474549     HPrz    C    A        1      2        2 
   6  chr6_33474549     ZBoe    C    A        0      0        2 
   6  chr6_33474549     ZGre    C    A        0      0        2 
   6  chr6_33474549     ZHar    C    A        0      0        2 
   6  chr6_33474549   Sample    C    A        0      0        2 
   6  chr6_33475630     AAsi    G    A        0      0        2 
   6  chr6_33475630     AKia    G    A        0      0        2 
   6  chr6_33475630     AOna    G    A        0      0        2 
   6  chr6_33475630     ASom    G    A        0      0        2 
   6  chr6_33475630     HCab    G    A        1      2        2 
   6  chr6_33475630     HPrz    G    A        1      2        2 
   6  chr6_33475630     ZBoe    G    A        0      0        2 
   6  chr6_33475630     ZGre    G    A        0      0        2 
   6  chr6_33475630     ZHar    G    A        0      0        2 
   6  chr6_33475630   Sample    G    A        0      0        2 
   6  chr6_33476113     AAsi    A    G        0      0        2 
   6  chr6_33476113     AKia    A    G        0      0        2 
   6  chr6_33476113     AOna    A    G        0      0        2 
   6  chr6_33476113     ASom    A    G        0      0        2 
   6  chr6_33476113     HCab    A    G        0      0        2 
   6  chr6_33476113     HPrz    A    G        0      0        2 
   6  chr6_33476113     ZBoe    A    G        0      0        2 
   6  chr6_33476113     ZGre    A    G        0      0        2 
   6  chr6_33476113     ZHar    A    G      0.5      1        2 
   6  chr6_33476113   Sample    A    G        0      0        2 
   6  chr6_33477673     AAsi    C    A        0      0        2 
   6  chr6_33477673     AKia    C    A        0      0        2 
   6  chr6_33477673     AOna    C    A        0      0        2 
   6  chr6_33477673     ASom    C    A        0      0        2 
   6  chr6_33477673     HCab    C    A        1      2        2 
   6  chr6_33477673     HPrz    C    A        1      2        2 
   6  chr6_33477673     ZBoe    C    A        0      0        2 
   6  chr6_33477673     ZGre    C    A        0      0        2 
   6  chr6_33477673     ZHar    C    A        0      0        2 
   6  chr6_33477673   Sample    C    A        0      0        2 
   6  chr6_33478068     AAsi    C    T        1      2        2 
   6  chr6_33478068     AKia    C    T        1      2        2 
   6  chr6_33478068     AOna    C    T        1      2        2 
   6  chr6_33478068     ASom    C    T        1      2        2 
   6  chr6_33478068     HCab    C    T        0      0        2 
   6  chr6_33478068     HPrz    C    T        0      0        2 
   6  chr6_33478068     ZBoe    C    T        0      0        2 
   6  chr6_33478068     ZGre    C    T        0      0        2 
   6  chr6_33478068     ZHar    C    T        0      0        2 
   6  chr6_33478068   Sample    C    T        1      2        2 
   6  chr6_33484664     AAsi    C    T        0      0        2 
   6  chr6_33484664     AKia    C    T        0      0        2 
   6  chr6_33484664     AOna    C    T        0      0        2 
   6  chr6_33484664     ASom    C    T        0      0        2 
   6  chr6_33484664     HCab    C    T        0      0        2 
   6  chr6_33484664     HPrz    C    T        0      0        2 
   6  chr6_33484664     ZBoe    C    T        0      0        2 
   6  chr6_33484664     ZGre    C    T        0      0        2 
   6  chr6_33484664     ZHar    C    T      0.5      1        2 
   6  chr6_33484664   Sample    C    T        0      0        2 
   6  chr6_33487496     AAsi    A    G        1      2        2 
   6  chr6_33487496     AKia    A    G      0.5      1        2 
   6  chr6_33487496     AOna    A    G      0.5      1        2 
   6  chr6_33487496     ASom    A    G        0      0        2 
   6  chr6_33487496     HCab    A    G        0      0        2 
   6  chr6_33487496     HPrz    A    G        0      0        2 
   6  chr6_33487496     ZBoe    A    G        0      0        2 
   6  chr6_33487496     ZGre    A    G        0      0        2 
   6  chr6_33487496     ZHar    A    G        0      0        2 
   6  chr6_33487496   Sample    A    G        1      2        2 
   6  chr6_33490164     AAsi    A    C        0      0        2 
   6  chr6_33490164     AKia    A    C        0      0        2 
   6  chr6_33490164     AOna    A    C        0      0        2 
   6  chr6_33490164     ASom    A    C      0.5      1        2 
   6  chr6_33490164     HCab    A    C        0      0        2 
   6  chr6_33490164     HPrz    A    C        0      0        2 
   6  chr6_33490164     ZBoe    A    C        0      0        2 
   6  chr6_33490164     ZGre    A    C        0      0        2 
   6  chr6_33490164     ZHar    A    C        0      0        2 
   6  chr6_33490164   Sample    A    C        0      0        2 
   6  chr6_33492435     AAsi    G    A        0      0        2 
   6  chr6_33492435     AKia    G    A        0      0        2 
   6  chr6_33492435     AOna    G    A        0      0        2 
   6  chr6_33492435     ASom    G    A        0      0        2 
   6  chr6_33492435     HCab    G    A        0      0        2 
   6  chr6_33492435     HPrz    G    A        0      0        2 
   6  chr6_33492435     ZBoe    G    A        0      0        2 
   6  chr6_33492435     ZGre    G    A        0      0        2 
   6  chr6_33492435     ZHar    G    A      0.5      1        2 
   6  chr6_33492435   Sample    G    A        0      0        2 
   6  chr6_33494962     AAsi    A    G        0      0        2 
   6  chr6_33494962     AKia    A    G        0      0        2 
   6  chr6_33494962     AOna    A    G      0.5      1        2 
   6  chr6_33494962     ASom    A    G        0      0        2 
   6  chr6_33494962     HCab    A    G        0      0        2 
   6  chr6_33494962     HPrz    A    G        0      0        2 
   6  chr6_33494962     ZBoe    A    G        0      0        2 
   6  chr6_33494962     ZGre    A    G        0      0        2 
   6  chr6_33494962     ZHar    A    G        0      0        2 
   6  chr6_33494962   Sample    A    G        0      0        2 
   6  chr6_33495233     AAsi    T    C        1      2        2 
   6  chr6_33495233     AKia    T    C        0      0        2 
   6  chr6_33495233     AOna    T    C        0      0        2 
   6  chr6_33495233     ASom    T    C        0      0        2 
   6  chr6_33495233     HCab    T    C        0      0        2 
   6  chr6_33495233     HPrz    T    C        0      0        2 
   6  chr6_33495233     ZBoe    T    C        0      0        2 
   6  chr6_33495233     ZGre    T    C        0      0        2 
   6  chr6_33495233     ZHar    T    C        0      0        2 
   6  chr6_33495233   Sample    T    C        0      0        2 
   6  chr6_33499062     AAsi    T    C        1      2        2 
   6  chr6_33499062     AKia    T    C        0      0        2 
   6  chr6_33499062     AOna    T    C        0      0        2 
   6  chr6_33499062     ASom    T    C        1      2        2 
   6  chr6_33499062     HCab    T    C        0      0        2 
   6  chr6_33499062     HPrz    T    C        0      0        2 
   6  chr6_33499062     ZBoe    T    C        0      0        2 
   6  chr6_33499062     ZGre    T    C        0      0        2 
   6  chr6_33499062     ZHar    T    C        0      0        2 
   6  chr6_33499062   Sample    T    C        1      2        2 
   6  chr6_33503375     AAsi    A    C        0      0        2 
   6  chr6_33503375     AKia    A    C        0      0        2 
   6  chr6_33503375     AOna    A    C        0      0        2 
   6  chr6_33503375     ASom    A    C        0      0        2 
   6  chr6_33503375     HCab    A    C        0      0        2 
   6  chr6_33503375     HPrz    A    C        0      0        2 
   6  chr6_33503375     ZBoe    A    C        0      0        2 
   6  chr6_33503375     ZGre    A    C        1      2        2 
   6  chr6_33503375     ZHar    A    C        0      0        2 
   6  chr6_33503375   Sample    A    C        0      0        2 
   6  chr6_33503740     AAsi    A    C        0      0        2 
   6  chr6_33503740     AKia    A    C        0      0        2 
   6  chr6_33503740     AOna    A    C        0      0        2 
   6  chr6_33503740     ASom    A    C      0.5      1        2 
   6  chr6_33503740     HCab    A    C        0      0        2 
   6  chr6_33503740     HPrz    A    C        0      0        2 
   6  chr6_33503740     ZBoe    A    C        0      0        2 
   6  chr6_33503740     ZGre    A    C        0      0        2 
   6  chr6_33503740     ZHar    A    C        0      0        2 
   6  chr6_33503740   Sample    A    C        0      0        2 
   6  chr6_33508076     AAsi    T    C        0      0        2 
   6  chr6_33508076     AKia    T    C        0      0        2 
   6  chr6_33508076     AOna    T    C        0      0        2 
   6  chr6_33508076     ASom    T    C      0.5      1        2 
   6  chr6_33508076     HCab    T    C        0      0        2 
   6  chr6_33508076     HPrz    T    C        0      0        2 
   6  chr6_33508076     ZBoe    T    C        0      0        2 
   6  chr6_33508076     ZGre    T    C        0      0        2 
   6  chr6_33508076     ZHar    T    C        0      0        2 
   6  chr6_33508076   Sample    T    C        0      0        2 
   6  chr6_33508235     AAsi    C    T        0      0        2 
   6  chr6_33508235     AKia    C    T        0      0        2 
   6  chr6_33508235     AOna    C    T      0.5      1        2 
   6  chr6_33508235     ASom    C    T        0      0        2 
   6  chr6_33508235     HCab    C    T        0      0        2 
   6  chr6_33508235     HPrz    C    T        0      0        2 
   6  chr6_33508235     ZBoe    C    T        0      0        2 
   6  chr6_33508235     ZGre    C    T        0      0        2 
   6  chr6_33508235     ZHar    C    T        0      0        2 
   6  chr6_33508235   Sample    C    T        0      0        2 
   6  chr6_33511638     AAsi    A    G        0      0        2 
   6  chr6_33511638     AKia    A    G        0      0        2 
   6  chr6_33511638     AOna    A    G        0      0        2 
   6  chr6_33511638     ASom    A    G        0      0        2 
   6  chr6_33511638     HCab    A    G        0      0        2 
   6  chr6_33511638     HPrz    A    G        0      0        2 
   6  chr6_33511638     ZBoe    A    G      0.5      1        2 
   6  chr6_33511638     ZGre    A    G        0      0        2 
   6  chr6_33511638     ZHar    A    G        0      0        2 
   6  chr6_33511638   Sample    A    G        0      0        2 
   6  chr6_33512180     AAsi    C    T        0      0        2 
   6  chr6_33512180     AKia    C    T        0      0        2 
   6  chr6_33512180     AOna    C    T        0      0        2 
   6  chr6_33512180     ASom    C    T        0      0        2 
   6  chr6_33512180     HCab    C    T        0      0        2 
   6  chr6_33512180     HPrz    C    T        0      0        2 
   6  chr6_33512180     ZBoe    C    T        0      0        2 
   6  chr6_33512180     ZGre    C    T        0      0        2 
   6  chr6_33512180     ZHar    C    T        1      2        2 
   6  chr6_33512180   Sample    C    T        0      0        2 
   6  chr6_33513286     AAsi    A    G        0      0        2 
   6  chr6_33513286     AKia    A    G        0      0        2 
   6  chr6_33513286     AOna    A    G        0      0        2 
   6  chr6_33513286     ASom    A    G        0      0        2 
   6  chr6_33513286     HCab    A    G        0      0        2 
   6  chr6_33513286     HPrz    A    G        0      0        2 
   6  chr6_33513286     ZBoe    A    G        0      0        2 
   6  chr6_33513286     ZGre    A    G      0.5      1        2 
   6  chr6_33513286     ZHar    A    G        0      0        2 
   6  chr6_33513286   Sample    A    G        0      0        2 
   6  chr6_33513724     AAsi    T    C        0      0        2 
   6  chr6_33513724     AKia    T    C        0      0        2 
   6  chr6_33513724     AOna    T    C        0      0        2 
   6  chr6_33513724     ASom    T    C        1      2        2 
   6  chr6_33513724     HCab    T    C        0      0        2 
   6  chr6_33513724     HPrz    T    C        0      0        2 
   6  chr6_33513724     ZBoe    T    C        0      0        2 
   6  chr6_33513724     ZGre    T    C        0      0        2 
   6  chr6_33513724     ZHar    T    C        0      0        2 
   6  chr6_33513724   Sample    T    C        0      0        2 
   6  chr6_33514743     AAsi    T    C        0      0        2 
   6  chr6_33514743     AKia    T    C        0      0        2 
   6  chr6_33514743     AOna    T    C        0      0        2 
   6  chr6_33514743     ASom    T    C        0      0        2 
   6  chr6_33514743     HCab    T    C        1      2        2 
   6  chr6_33514743     HPrz    T    C        1      2        2 
   6  chr6_33514743     ZBoe    T    C        0      0        2 
   6  chr6_33514743     ZGre    T    C        0      0        2 
   6  chr6_33514743     ZHar    T    C        0      0        2 
   6  chr6_33514743   Sample    T    C        0      0        2 
   6  chr6_33517010     AAsi    A    G        0      0        2 
   6  chr6_33517010     AKia    A    G        0      0        2 
   6  chr6_33517010     AOna    A    G        0      0        2 
   6  chr6_33517010     ASom    A    G        0      0        2 
   6  chr6_33517010     HCab    A    G      0.5      1        2 
   6  chr6_33517010     HPrz    A    G      0.5      1        2 
   6  chr6_33517010     ZBoe    A    G        0      0        2 
   6  chr6_33517010     ZGre    A    G        0      0        2 
   6  chr6_33517010     ZHar    A    G        0      0        2 
   6  chr6_33517010   Sample    A    G        0      0        2 
   6  chr6_33522346     AAsi    G    A        0      0        2 
   6  chr6_33522346     AKia    G    A        0      0        2 
   6  chr6_33522346     AOna    G    A      0.5      1        2 
   6  chr6_33522346     ASom    G    A        0      0        2 
   6  chr6_33522346     HCab    G    A        0      0        2 
   6  chr6_33522346     HPrz    G    A        0      0        2 
   6  chr6_33522346     ZBoe    G    A        0      0        2 
   6  chr6_33522346     ZGre    G    A        0      0        2 
   6  chr6_33522346     ZHar    G    A        0      0        2 
   6  chr6_33522346   Sample    G    A        0      0        2 
   6  chr6_33522351     AAsi    T    C        0      0        2 
   6  chr6_33522351     AKia    T    C      0.5      1        2 
   6  chr6_33522351     AOna    T    C        0      0        2 
   6  chr6_33522351     ASom    T    C        0      0        2 
   6  chr6_33522351     HCab    T    C        0      0        2 
   6  chr6_33522351     HPrz    T    C        0      0        2 
   6  chr6_33522351     ZBoe    T    C        0      0        2 
   6  chr6_33522351     ZGre    T    C        0      0        2 
   6  chr6_33522351     ZHar    T    C        0      0        2 
   6  chr6_33522351   Sample    T    C        0      0        2 
   6  chr6_33526050     AAsi    G    A        0      0        2 
   6  chr6_33526050     AKia    G    A        0      0        2 
   6  chr6_33526050     AOna    G    A        0      0        2 
   6  chr6_33526050     ASom    G    A      0.5      1        2 
   6  chr6_33526050     HCab    G    A        0      0        2 
   6  chr6_33526050     HPrz    G    A        0      0        2 
   6  chr6_33526050     ZBoe    G    A        0      0        2 
   6  chr6_33526050     ZGre    G    A        0      0        2 
   6  chr6_33526050     ZHar    G    A        0      0        2 
   6  chr6_33526050   Sample    G    A        0      0        2 
   6  chr6_33530947     AAsi    C    T        0      0        2 
   6  chr6_33530947     AKia    C    T        0      0        2 
   6  chr6_33530947     AOna    C    T        0      0        2 
   6  chr6_33530947     ASom    C    T        0      0        2 
   6  chr6_33530947     HCab    C    T        0      0        2 
   6  chr6_33530947     HPrz    C    T        0      0        2 
   6  chr6_33530947     ZBoe    C    T        0      0        2 
   6  chr6_33530947     ZGre    C    T        0      0        2 
   6  chr6_33530947     ZHar    C    T        1      2        2 
   6  chr6_33530947   Sample    C    T        0      0        2 
   6  chr6_33534093     AAsi    T    C        0      0        2 
   6  chr6_33534093     AKia    T    C        0      0        2 
   6  chr6_33534093     AOna    T    C        0      0        2 
   6  chr6_33534093     ASom    T    C        0      0        2 
   6  chr6_33534093     HCab    T    C        0      0        2 
   6  chr6_33534093     HPrz    T    C        0      0        2 
   6  chr6_33534093     ZBoe    T    C        0      0        2 
   6  chr6_33534093     ZGre    T    C        0      0        2 
   6  chr6_33534093     ZHar    T    C        1      2        2 
   6  chr6_33534093   Sample    T    C        0      0        2 
   6  chr6_33534675     AAsi    G    A        0      0        2 
   6  chr6_33534675     AKia    G    A        0      0        2 
   6  chr6_33534675     AOna    G    A        0      0        2 
   6  chr6_33534675     ASom    G    A        0      0        2 
   6  chr6_33534675     HCab    G    A        1      2        2 
   6  chr6_33534675     HPrz    G    A        1      2        2 
   6  chr6_33534675     ZBoe    G    A        0      0        2 
   6  chr6_33534675     ZGre    G    A        0      0        2 
   6  chr6_33534675     ZHar    G    A        0      0        2 
   6  chr6_33534675   Sample    G    A        0      0        2 
   6  chr6_33537678     AAsi    T    C      0.5      1        2 
   6  chr6_33537678     AKia    T    C        0      0        2 
   6  chr6_33537678     AOna    T    C        0      0        2 
   6  chr6_33537678     ASom    T    C        0      0        2 
   6  chr6_33537678     HCab    T    C        0      0        2 
   6  chr6_33537678     HPrz    T    C        0      0        2 
   6  chr6_33537678     ZBoe    T    C        0      0        2 
   6  chr6_33537678     ZGre    T    C        0      0        2 
   6  chr6_33537678     ZHar    T    C        0      0        2 
   6  chr6_33537678   Sample    T    C        1      2        2 
   6  chr6_33541924     AAsi    A    G        0      0        2 
   6  chr6_33541924     AKia    A    G        1      2        2 
   6  chr6_33541924     AOna    A    G      0.5      1        2 
   6  chr6_33541924     ASom    A    G        0      0        2 
   6  chr6_33541924     HCab    A    G        0      0        2 
   6  chr6_33541924     HPrz    A    G        0      0        2 
   6  chr6_33541924     ZBoe    A    G        0      0        2 
   6  chr6_33541924     ZGre    A    G        0      0        2 
   6  chr6_33541924     ZHar    A    G        0      0        2 
   6  chr6_33541924   Sample    A    G        0      0        2 
   6  chr6_33542068     AAsi    G    A        0      0        2 
   6  chr6_33542068     AKia    G    A        0      0        2 
   6  chr6_33542068     AOna    G    A        0      0        2 
   6  chr6_33542068     ASom    G    A        0      0        2 
   6  chr6_33542068     HCab    G    A        1      2        2 
   6  chr6_33542068     HPrz    G    A        1      2        2 
   6  chr6_33542068     ZBoe    G    A        0      0        2 
   6  chr6_33542068     ZGre    G    A        0      0        2 
   6  chr6_33542068     ZHar    G    A        0      0        2 
   6  chr6_33542068   Sample    G    A        0      0        2 
   6  chr6_33542682     AAsi    A    G        0      0        2 
   6  chr6_33542682     AKia    A    G        0      0        2 
   6  chr6_33542682     AOna    A    G        0      0        2 
   6  chr6_33542682     ASom    A    G        0      0        2 
   6  chr6_33542682     HCab    A    G        0      0        2 
   6  chr6_33542682     HPrz    A    G        0      0        2 
   6  chr6_33542682     ZBoe    A    G      0.5      1        2 
   6  chr6_33542682     ZGre    A    G        0      0        2 
   6  chr6_33542682     ZHar    A    G        0      0        2 
   6  chr6_33542682   Sample    A    G        0      0        2 
   6  chr6_33544406     AAsi    A    G        0      0        2 
   6  chr6_33544406     AKia    A    G        0      0        2 
   6  chr6_33544406     AOna    A    G      0.5      1        2 
   6  chr6_33544406     ASom    A    G        0      0        2 
   6  chr6_33544406     HCab    A    G        0      0        2 
   6  chr6_33544406     HPrz    A    G        0      0        2 
   6  chr6_33544406     ZBoe    A    G        0      0        2 
   6  chr6_33544406     ZGre    A    G        0      0        2 
   6  chr6_33544406     ZHar    A    G        0      0        2 
   6  chr6_33544406   Sample    A    G        0      0        2 
   6  chr6_33550486     AAsi    C    G        0      0        2 
   6  chr6_33550486     AKia    C    G        0      0        2 
   6  chr6_33550486     AOna    C    G        0      0        2 
   6  chr6_33550486     ASom    C    G        0      0        2 
   6  chr6_33550486     HCab    C    G        0      0        2 
   6  chr6_33550486     HPrz    C    G        0      0        2 
   6  chr6_33550486     ZBoe    C    G      0.5      1        2 
   6  chr6_33550486     ZGre    C    G        0      0        2 
   6  chr6_33550486     ZHar    C    G        0      0        2 
   6  chr6_33550486   Sample    C    G        0      0        2 
   6  chr6_33551455     AAsi    C    G        0      0        2 
   6  chr6_33551455     AKia    C    G        0      0        2 
   6  chr6_33551455     AOna    C    G        0      0        2 
   6  chr6_33551455     ASom    C    G        0      0        2 
   6  chr6_33551455     HCab    C    G        0      0        2 
   6  chr6_33551455     HPrz    C    G        0      0        2 
   6  chr6_33551455     ZBoe    C    G        0      0        2 
   6  chr6_33551455     ZGre    C    G      0.5      1        2 
   6  chr6_33551455     ZHar    C    G        0      0        2 
   6  chr6_33551455   Sample    C    G        0      0        2 
   6  chr6_33552801     AAsi    C    T      0.5      1        2 
   6  chr6_33552801     AKia    C    T        0      0        2 
   6  chr6_33552801     AOna    C    T        0      0        2 
   6  chr6_33552801     ASom    C    T      0.5      1        2 
   6  chr6_33552801     HCab    C    T        0      0        2 
   6  chr6_33552801     HPrz    C    T        0      0        2 
   6  chr6_33552801     ZBoe    C    T        0      0        2 
   6  chr6_33552801     ZGre    C    T        0      0        2 
   6  chr6_33552801     ZHar    C    T        0      0        2 
   6  chr6_33552801   Sample    C    T        1      2        2 
   6  chr6_33557295     AAsi    A    G        0      0        2 
   6  chr6_33557295     AKia    A    G        0      0        2 
   6  chr6_33557295     AOna    A    G        0      0        2 
   6  chr6_33557295     ASom    A    G        0      0        2 
   6  chr6_33557295     HCab    A    G        0      0        2 
   6  chr6_33557295     HPrz    A    G        0      0        2 
   6  chr6_33557295     ZBoe    A    G        0      0        2 
   6  chr6_33557295     ZGre    A    G      0.5      1        2 
   6  chr6_33557295     ZHar    A    G        0      0        2 
   6  chr6_33557295   Sample    A    G        0      0        2 
   6  chr6_33557958     AAsi    T    C        0      0        2 
   6  chr6_33557958     AKia    T    C        0      0        2 
   6  chr6_33557958     AOna    T    C        0      0        2 
   6  chr6_33557958     ASom    T    C        0      0        2 
   6  chr6_33557958     HCab    T    C      0.5      1        2 
   6  chr6_33557958     HPrz    T    C      0.5      1        2 
   6  chr6_33557958     ZBoe    T    C        0      0        2 
   6  chr6_33557958     ZGre    T    C        0      0        2 
   6  chr6_33557958     ZHar    T    C        0      0        2 
   6  chr6_33557958   Sample    T    C        0      0        2 
   6  chr6_33558016     AAsi    C    T        0      0        2 
   6  chr6_33558016     AKia    C    T        0      0        2 
   6  chr6_33558016     AOna    C    T        0      0        2 
   6  chr6_33558016     ASom    C    T        0      0        2 
   6  chr6_33558016     HCab    C    T        0      0        2 
   6  chr6_33558016     HPrz    C    T        0      0        2 
   6  chr6_33558016     ZBoe    C    T        0      0        2 
   6  chr6_33558016     ZGre    C    T      0.5      1        2 
   6  chr6_33558016     ZHar    C    T        0      0        2 
   6  chr6_33558016   Sample    C    T        0      0        2 
   6  chr6_33568429     AAsi    T    C        0      0        2 
   6  chr6_33568429     AKia    T    C        0      0        2 
   6  chr6_33568429     AOna    T    C        0      0        2 
   6  chr6_33568429     ASom    T    C        0      0        2 
   6  chr6_33568429     HCab    T    C        0      0        2 
   6  chr6_33568429     HPrz    T    C        0      0        2 
   6  chr6_33568429     ZBoe    T    C        0      0        2 
   6  chr6_33568429     ZGre    T    C      0.5      1        2 
   6  chr6_33568429     ZHar    T    C        0      0        2 
   6  chr6_33568429   Sample    T    C        0      0        2 
   6  chr6_33570379     AAsi    T    C        0      0        2 
   6  chr6_33570379     AKia    T    C        0      0        2 
   6  chr6_33570379     AOna    T    C        0      0        2 
   6  chr6_33570379     ASom    T    C        0      0        2 
   6  chr6_33570379     HCab    T    C        0      0        2 
   6  chr6_33570379     HPrz    T    C        0      0        2 
   6  chr6_33570379     ZBoe    T    C        0      0        2 
   6  chr6_33570379     ZGre    T    C        0      0        2 
   6  chr6_33570379     ZHar    T    C        1      2        2 
   6  chr6_33570379   Sample    T    C        0      0        2 
   6  chr6_33571678     AAsi    T    C        0      0        2 
   6  chr6_33571678     AKia    T    C        0      0        2 
   6  chr6_33571678     AOna    T    C        0      0        2 
   6  chr6_33571678     ASom    T    C        0      0        2 
   6  chr6_33571678     HCab    T    C        1      2        2 
   6  chr6_33571678     HPrz    T    C        1      2        2 
   6  chr6_33571678     ZBoe    T    C        0      0        2 
   6  chr6_33571678     ZGre    T    C        0      0        2 
   6  chr6_33571678     ZHar    T    C        0      0        2 
   6  chr6_33571678   Sample    T    C        0      0        2 
   6  chr6_33573364     AAsi    T    C        0      0        2 
   6  chr6_33573364     AKia    T    C        0      0        2 
   6  chr6_33573364     AOna    T    C        0      0        2 
   6  chr6_33573364     ASom    T    C        0      0        2 
   6  chr6_33573364     HCab    T    C      0.5      1        2 
   6  chr6_33573364     HPrz    T    C        0      0        2 
   6  chr6_33573364     ZBoe    T    C        0      0        2 
   6  chr6_33573364     ZGre    T    C        0      0        2 
   6  chr6_33573364     ZHar    T    C        0      0        2 
   6  chr6_33573364   Sample    T    C        0      0        2 
   6  chr6_33573453     AAsi    C    T        0      0        2 
   6  chr6_33573453     AKia    C    T        0      0        2 
   6  chr6_33573453     AOna    C    T        0      0        2 
   6  chr6_33573453     ASom    C    T        0      0        2 
   6  chr6_33573453     HCab    C    T        0      0        2 
   6  chr6_33573453     HPrz    C    T        0      0        2 
   6  chr6_33573453     ZBoe    C    T      0.5      1        2 
   6  chr6_33573453     ZGre    C    T        0      0        2 
   6  chr6_33573453     ZHar    C    T        0      0        2 
   6  chr6_33573453   Sample    C    T        0      0        2 
   6  chr6_33574608     AAsi    T    C        0      0        2 
   6  chr6_33574608     AKia    T    C        0      0        2 
   6  chr6_33574608     AOna    T    C        0      0        2 
   6  chr6_33574608     ASom    T    C        0      0        2 
   6  chr6_33574608     HCab    T    C        1      2        2 
   6  chr6_33574608     HPrz    T    C        1      2        2 
   6  chr6_33574608     ZBoe    T    C        0      0        2 
   6  chr6_33574608     ZGre    T    C        0      0        2 
   6  chr6_33574608     ZHar    T    C        0      0        2 
   6  chr6_33574608   Sample    T    C        0      0        2 
   6  chr6_33575652     AAsi    T    C        0      0        2 
   6  chr6_33575652     AKia    T    C        0      0        2 
   6  chr6_33575652     AOna    T    C        0      0        2 
   6  chr6_33575652     ASom    T    C        0      0        2 
   6  chr6_33575652     HCab    T    C        0      0        2 
   6  chr6_33575652     HPrz    T    C        0      0        2 
   6  chr6_33575652     ZBoe    T    C        0      0        2 
   6  chr6_33575652     ZGre    T    C        1      2        2 
   6  chr6_33575652     ZHar    T    C        0      0        2 
   6  chr6_33575652   Sample    T    C        0      0        2 
   6  chr6_33580383     AAsi    T    C        0      0        2 
   6  chr6_33580383     AKia    T    C        0      0        2 
   6  chr6_33580383     AOna    T    C        0      0        2 
   6  chr6_33580383     ASom    T    C        0      0        2 
   6  chr6_33580383     HCab    T    C        1      2        2 
   6  chr6_33580383     HPrz    T    C        1      2        2 
   6  chr6_33580383     ZBoe    T    C        0      0        2 
   6  chr6_33580383     ZGre    T    C        0      0        2 
   6  chr6_33580383     ZHar    T    C        0      0        2 
   6  chr6_33580383   Sample    T    C        0      0        2 
   6  chr6_33588386     AAsi    C    T        0      0        2 
   6  chr6_33588386     AKia    C    T        0      0        2 
   6  chr6_33588386     AOna    C    T        0      0        2 
   6  chr6_33588386     ASom    C    T        0      0        2 
   6  chr6_33588386     HCab    C    T        1      2        2 
   6  chr6_33588386     HPrz    C    T        1      2        2 
   6  chr6_33588386     ZBoe    C    T        0      0        2 
   6  chr6_33588386     ZGre    C    T        0      0        2 
   6  chr6_33588386     ZHar    C    T        0      0        2 
   6  chr6_33588386   Sample    C    T        0      0        2 
   6  chr6_33589841     AAsi    C    G        0      0        2 
   6  chr6_33589841     AKia    C    G        0      0        2 
   6  chr6_33589841     AOna    C    G        0      0        2 
   6  chr6_33589841     ASom    C    G        0      0        2 
   6  chr6_33589841     HCab    C    G        0      0        2 
   6  chr6_33589841     HPrz    C    G        0      0        2 
   6  chr6_33589841     ZBoe    C    G        0      0        2 
   6  chr6_33589841     ZGre    C    G        1      2        2 
   6  chr6_33589841     ZHar    C    G        0      0        2 
   6  chr6_33589841   Sample    C    G        0      0        2 
   6  chr6_33598800     AAsi    T    C        0      0        2 
   6  chr6_33598800     AKia    T    C        0      0        2 
   6  chr6_33598800     AOna    T    C        0      0        2 
   6  chr6_33598800     ASom    T    C        0      0        2 
   6  chr6_33598800     HCab    T    C        0      0        2 
   6  chr6_33598800     HPrz    T    C        0      0        2 
   6  chr6_33598800     ZBoe    T    C        0      0        2 
   6  chr6_33598800     ZGre    T    C        1      2        2 
   6  chr6_33598800     ZHar    T    C        0      0        2 
   6  chr6_33598800   Sample    T    C        0      0        2 
   6  chr6_33606806     AAsi    T    C        1      2        2 
   6  chr6_33606806     AKia    T    C        0      0        2 
   6  chr6_33606806     AOna    T    C        0      0        2 
   6  chr6_33606806     ASom    T    C        0      0        2 
   6  chr6_33606806     HCab    T    C        0      0        2 
   6  chr6_33606806     HPrz    T    C        0      0        2 
   6  chr6_33606806     ZBoe    T    C        0      0        2 
   6  chr6_33606806     ZGre    T    C        0      0        2 
   6  chr6_33606806     ZHar    T    C        0      0        2 
   6  chr6_33606806   Sample    T    C        1      2        2 
   6  chr6_33607559     AAsi    G    T        0      0        2 
   6  chr6_33607559     AKia    G    T        0      0        2 
   6  chr6_33607559     AOna    G    T        0      0        2 
   6  chr6_33607559     ASom    G    T        0      0        2 
   6  chr6_33607559     HCab    G    T        1      2        2 
   6  chr6_33607559     HPrz    G    T        1      2        2 
   6  chr6_33607559     ZBoe    G    T        0      0        2 
   6  chr6_33607559     ZGre    G    T        0      0        2 
   6  chr6_33607559     ZHar    G    T        0      0        2 
   6  chr6_33607559   Sample    G    T        0      0        2 
   6  chr6_33613996     AAsi    C    T        0      0        2 
   6  chr6_33613996     AKia    C    T        0      0        2 
   6  chr6_33613996     AOna    C    T        0      0        2 
   6  chr6_33613996     ASom    C    T        0      0        2 
   6  chr6_33613996     HCab    C    T      0.5      1        2 
   6  chr6_33613996     HPrz    C    T        0      0        2 
   6  chr6_33613996     ZBoe    C    T        0      0        2 
   6  chr6_33613996     ZGre    C    T        0      0        2 
   6  chr6_33613996     ZHar    C    T        0      0        2 
   6  chr6_33613996   Sample    C    T        0      0        2 
   6  chr6_33628450     AAsi    C    G        0      0        2 
   6  chr6_33628450     AKia    C    G        0      0        2 
   6  chr6_33628450     AOna    C    G      0.5      1        2 
   6  chr6_33628450     ASom    C    G        0      0        2 
   6  chr6_33628450     HCab    C    G        0      0        2 
   6  chr6_33628450     HPrz    C    G        0      0        2 
   6  chr6_33628450     ZBoe    C    G        0      0        2 
   6  chr6_33628450     ZGre    C    G        0      0        2 
   6  chr6_33628450     ZHar    C    G        0      0        2 
   6  chr6_33628450   Sample    C    G        0      0        2 
   6  chr6_33629745     AAsi    A    G        0      0        2 
   6  chr6_33629745     AKia    A    G        0      0        2 
   6  chr6_33629745     AOna    A    G        0      0        2 
   6  chr6_33629745     ASom    A    G        0      0        2 
   6  chr6_33629745     HCab    A    G        0      0        2 
   6  chr6_33629745     HPrz    A    G        0      0        2 
   6  chr6_33629745     ZBoe    A    G      0.5      1        2 
   6  chr6_33629745     ZGre    A    G        0      0        2 
   6  chr6_33629745     ZHar    A    G        0      0        2 
   6  chr6_33629745   Sample    A    G        0      0        2 
   6  chr6_33630343     AAsi    T    C        0      0        2 
   6  chr6_33630343     AKia    T    C        0      0        2 
   6  chr6_33630343     AOna    T    C        0      0        2 
   6  chr6_33630343     ASom    T    C        0      0        2 
   6  chr6_33630343     HCab    T    C        0      0        2 
   6  chr6_33630343     HPrz    T    C        0      0        2 
   6  chr6_33630343     ZBoe    T    C        0      0        2 
   6  chr6_33630343     ZGre    T    C        0      0        2 
   6  chr6_33630343     ZHar    T    C      0.5      1        2 
   6  chr6_33630343   Sample    T    C        0      0        2 
   6  chr6_33633214     AAsi    C    T        0      0        2 
   6  chr6_33633214     AKia    C    T        0      0        2 
   6  chr6_33633214     AOna    C    T        0      0        2 
   6  chr6_33633214     ASom    C    T        0      0        2 
   6  chr6_33633214     HCab    C    T        0      0        2 
   6  chr6_33633214     HPrz    C    T        0      0        2 
   6  chr6_33633214     ZBoe    C    T      0.5      1        2 
   6  chr6_33633214     ZGre    C    T        0      0        2 
   6  chr6_33633214     ZHar    C    T        0      0        2 
   6  chr6_33633214   Sample    C    T        0      0        2 
   6  chr6_33637097     AAsi    A    G        0      0        2 
   6  chr6_33637097     AKia    A    G        1      2        2 
   6  chr6_33637097     AOna    A    G      0.5      1        2 
   6  chr6_33637097     ASom    A    G        0      0        2 
   6  chr6_33637097     HCab    A    G        0      0        2 
   6  chr6_33637097     HPrz    A    G        0      0        2 
   6  chr6_33637097     ZBoe    A    G        0      0        2 
   6  chr6_33637097     ZGre    A    G        0      0        2 
   6  chr6_33637097     ZHar    A    G        0      0        2 
   6  chr6_33637097   Sample    A    G        0      0        2 
   6  chr6_33637259     AAsi    C    A        0      0        2 
   6  chr6_33637259     AKia    C    A        0      0        2 
   6  chr6_33637259     AOna    C    A        0      0        2 
   6  chr6_33637259     ASom    C    A        0      0        2 
   6  chr6_33637259     HCab    C    A        1      2        2 
   6  chr6_33637259     HPrz    C    A        1      2        2 
   6  chr6_33637259     ZBoe    C    A        0      0        2 
   6  chr6_33637259     ZGre    C    A        0      0        2 
   6  chr6_33637259     ZHar    C    A        0      0        2 
   6  chr6_33637259   Sample    C    A        0      0        2 
   6  chr6_33639441     AAsi    A    G        0      0        2 
   6  chr6_33639441     AKia    A    G        1      2        2 
   6  chr6_33639441     AOna    A    G        1      2        2 
   6  chr6_33639441     ASom    A    G        0      0        2 
   6  chr6_33639441     HCab    A    G        0      0        2 
   6  chr6_33639441     HPrz    A    G        0      0        2 
   6  chr6_33639441     ZBoe    A    G        0      0        2 
   6  chr6_33639441     ZGre    A    G        0      0        2 
   6  chr6_33639441     ZHar    A    G        0      0        2 
   6  chr6_33639441   Sample    A    G        0      0        2 
   6  chr6_33639910     AAsi    C    T        0      0        2 
   6  chr6_33639910     AKia    C    T        0      0        2 
   6  chr6_33639910     AOna    C    T        0      0        2 
   6  chr6_33639910     ASom    C    T        0      0        2 
   6  chr6_33639910     HCab    C    T        1      2        2 
   6  chr6_33639910     HPrz    C    T        1      2        2 
   6  chr6_33639910     ZBoe    C    T        0      0        2 
   6  chr6_33639910     ZGre    C    T        0      0        2 
   6  chr6_33639910     ZHar    C    T        0      0        2 
   6  chr6_33639910   Sample    C    T        0      0        2 
   6  chr6_33648519     AAsi    G    A        0      0        2 
   6  chr6_33648519     AKia    G    A        0      0        2 
   6  chr6_33648519     AOna    G    A        0      0        2 
   6  chr6_33648519     ASom    G    A        0      0        2 
   6  chr6_33648519     HCab    G    A        0      0        2 
   6  chr6_33648519     HPrz    G    A        0      0        2 
   6  chr6_33648519     ZBoe    G    A        0      0        2 
   6  chr6_33648519     ZGre    G    A        1      2        2 
   6  chr6_33648519     ZHar    G    A        0      0        2 
   6  chr6_33648519   Sample    G    A        0      0        2 
   6  chr6_33662181     AAsi    A    G        0      0        2 
   6  chr6_33662181     AKia    A    G        0      0        2 
   6  chr6_33662181     AOna    A    G        0      0        2 
   6  chr6_33662181     ASom    A    G        0      0        2 
   6  chr6_33662181     HCab    A    G        0      0        2 
   6  chr6_33662181     HPrz    A    G        0      0        2 
   6  chr6_33662181     ZBoe    A    G      0.5      1        2 
   6  chr6_33662181     ZGre    A    G        0      0        2 
   6  chr6_33662181     ZHar    A    G        0      0        2 
   6  chr6_33662181   Sample    A    G        0      0        2 
   6  chr6_33678002     AAsi    C    T        0      0        2 
   6  chr6_33678002     AKia    C    T      0.5      1        2 
   6  chr6_33678002     AOna    C    T        0      0        2 
   6  chr6_33678002     ASom    C    T        0      0        2 
   6  chr6_33678002     HCab    C    T        0      0        2 
   6  chr6_33678002     HPrz    C    T        0      0        2 
   6  chr6_33678002     ZBoe    C    T        0      0        2 
   6  chr6_33678002     ZGre    C    T        0      0        2 
   6  chr6_33678002     ZHar    C    T        0      0        2 
   6  chr6_33678002   Sample    C    T        0      0        2 
   6  chr6_33678445     AAsi    A    G        0      0        2 
   6  chr6_33678445     AKia    A    G        0      0        2 
   6  chr6_33678445     AOna    A    G        0      0        2 
   6  chr6_33678445     ASom    A    G        0      0        2 
   6  chr6_33678445     HCab    A    G        1      2        2 
   6  chr6_33678445     HPrz    A    G        1      2        2 
   6  chr6_33678445     ZBoe    A    G        0      0        2 
   6  chr6_33678445     ZGre    A    G        0      0        2 
   6  chr6_33678445     ZHar    A    G        0      0        2 
   6  chr6_33678445   Sample    A    G        0      0        2 
   6  chr6_33687374     AAsi    A    G        0      0        2 
   6  chr6_33687374     AKia    A    G        0      0        2 
   6  chr6_33687374     AOna    A    G        0      0        2 
   6  chr6_33687374     ASom    A    G        0      0        2 
   6  chr6_33687374     HCab    A    G        0      0        2 
   6  chr6_33687374     HPrz    A    G      0.5      1        2 
   6  chr6_33687374     ZBoe    A    G        0      0        2 
   6  chr6_33687374     ZGre    A    G        0      0        2 
   6  chr6_33687374     ZHar    A    G        0      0        2 
   6  chr6_33687374   Sample    A    G        0      0        2 
   6  chr6_33694218     AAsi    A    G        0      0        2 
   6  chr6_33694218     AKia    A    G        0      0        2 
   6  chr6_33694218     AOna    A    G        0      0        2 
   6  chr6_33694218     ASom    A    G        0      0        2 
   6  chr6_33694218     HCab    A    G        1      2        2 
   6  chr6_33694218     HPrz    A    G        1      2        2 
   6  chr6_33694218     ZBoe    A    G        0      0        2 
   6  chr6_33694218     ZGre    A    G        0      0        2 
   6  chr6_33694218     ZHar    A    G        0      0        2 
   6  chr6_33694218   Sample    A    G        0      0        2 
   6  chr6_33698036     AAsi    A    C        0      0        2 
   6  chr6_33698036     AKia    A    C        0      0        2 
   6  chr6_33698036     AOna    A    C        0      0        2 
   6  chr6_33698036     ASom    A    C        0      0        2 
   6  chr6_33698036     HCab    A    C        0      0        2 
   6  chr6_33698036     HPrz    A    C        0      0        2 
   6  chr6_33698036     ZBoe    A    C        1      2        2 
   6  chr6_33698036     ZGre    A    C        0      0        2 
   6  chr6_33698036     ZHar    A    C        0      0        2 
   6  chr6_33698036   Sample    A    C        0      0        2 
   6  chr6_33703015     AAsi    A    G        0      0        2 
   6  chr6_33703015     AKia    A    G        0      0        2 
   6  chr6_33703015     AOna    A    G        0      0        2 
   6  chr6_33703015     ASom    A    G        0      0        2 
   6  chr6_33703015     HCab    A    G        1      2        2 
   6  chr6_33703015     HPrz    A    G        1      2        2 
   6  chr6_33703015     ZBoe    A    G        0      0        2 
   6  chr6_33703015     ZGre    A    G        0      0        2 
   6  chr6_33703015     ZHar    A    G        0      0        2 
   6  chr6_33703015   Sample    A    G        0      0        2 
   6  chr6_33708688     AAsi    A    G        0      0        2 
   6  chr6_33708688     AKia    A    G        0      0        2 
   6  chr6_33708688     AOna    A    G        0      0        2 
   6  chr6_33708688     ASom    A    G        0      0        2 
   6  chr6_33708688     HCab    A    G        1      2        2 
   6  chr6_33708688     HPrz    A    G        1      2        2 
   6  chr6_33708688     ZBoe    A    G        0      0        2 
   6  chr6_33708688     ZGre    A    G        0      0        2 
   6  chr6_33708688     ZHar    A    G        0      0        2 
   6  chr6_33708688   Sample    A    G        0      0        2 
   6  chr6_33710651     AAsi    G    A        0      0        2 
   6  chr6_33710651     AKia    G    A        0      0        2 
   6  chr6_33710651     AOna    G    A        0      0        2 
   6  chr6_33710651     ASom    G    A        0      0        2 
   6  chr6_33710651     HCab    G    A        1      2        2 
   6  chr6_33710651     HPrz    G    A        1      2        2 
   6  chr6_33710651     ZBoe    G    A        0      0        2 
   6  chr6_33710651     ZGre    G    A        0      0        2 
   6  chr6_33710651     ZHar    G    A        0      0        2 
   6  chr6_33710651   Sample    G    A        0      0        2 
   6  chr6_33715009     AAsi    C    A        0      0        2 
   6  chr6_33715009     AKia    C    A        0      0        2 
   6  chr6_33715009     AOna    C    A        0      0        2 
   6  chr6_33715009     ASom    C    A        0      0        2 
   6  chr6_33715009     HCab    C    A        0      0        2 
   6  chr6_33715009     HPrz    C    A        0      0        2 
   6  chr6_33715009     ZBoe    C    A        1      2        2 
   6  chr6_33715009     ZGre    C    A        0      0        2 
   6  chr6_33715009     ZHar    C    A        1      2        2 
   6  chr6_33715009   Sample    C    A        0      0        2 
   6  chr6_33717920     AAsi    C    T        0      0        2 
   6  chr6_33717920     AKia    C    T        0      0        2 
   6  chr6_33717920     AOna    C    T        0      0        2 
   6  chr6_33717920     ASom    C    T        0      0        2 
   6  chr6_33717920     HCab    C    T        1      2        2 
   6  chr6_33717920     HPrz    C    T        1      2        2 
   6  chr6_33717920     ZBoe    C    T        0      0        2 
   6  chr6_33717920     ZGre    C    T        0      0        2 
   6  chr6_33717920     ZHar    C    T        0      0        2 
   6  chr6_33717920   Sample    C    T        0      0        2 
   6  chr6_33721715     AAsi    A    G        0      0        2 
   6  chr6_33721715     AKia    A    G        0      0        2 
   6  chr6_33721715     AOna    A    G      0.5      1        2 
   6  chr6_33721715     ASom    A    G        0      0        2 
   6  chr6_33721715     HCab    A    G        0      0        2 
   6  chr6_33721715     HPrz    A    G        0      0        2 
   6  chr6_33721715     ZBoe    A    G        0      0        2 
   6  chr6_33721715     ZGre    A    G        0      0        2 
   6  chr6_33721715     ZHar    A    G        0      0        2 
   6  chr6_33721715   Sample    A    G        0      0        2 
   6  chr6_33723278     AAsi    G    A        0      0        2 
   6  chr6_33723278     AKia    G    A        0      0        2 
   6  chr6_33723278     AOna    G    A        0      0        2 
   6  chr6_33723278     ASom    G    A        0      0        2 
   6  chr6_33723278     HCab    G    A        0      0        2 
   6  chr6_33723278     HPrz    G    A        0      0        2 
   6  chr6_33723278     ZBoe    G    A      0.5      1        2 
   6  chr6_33723278     ZGre    G    A        0      0        2 
   6  chr6_33723278     ZHar    G    A        0      0        2 
   6  chr6_33723278   Sample    G    A        0      0        2 
   6  chr6_33728140     AAsi    T    C        1      2        2 
   6  chr6_33728140     AKia    T    C        0      0        2 
   6  chr6_33728140     AOna    T    C        0      0        2 
   6  chr6_33728140     ASom    T    C        0      0        2 
   6  chr6_33728140     HCab    T    C        0      0        2 
   6  chr6_33728140     HPrz    T    C        0      0        2 
   6  chr6_33728140     ZBoe    T    C        0      0        2 
   6  chr6_33728140     ZGre    T    C        0      0        2 
   6  chr6_33728140     ZHar    T    C        0      0        2 
   6  chr6_33728140   Sample    T    C        0      0        2 
   6  chr6_33739123     AAsi    C    A      0.5      1        2 
   6  chr6_33739123     AKia    C    A        0      0        2 
   6  chr6_33739123     AOna    C    A        0      0        2 
   6  chr6_33739123     ASom    C    A        0      0        2 
   6  chr6_33739123     HCab    C    A        0      0        2 
   6  chr6_33739123     HPrz    C    A        0      0        2 
   6  chr6_33739123     ZBoe    C    A        0      0        2 
   6  chr6_33739123     ZGre    C    A        0      0        2 
   6  chr6_33739123     ZHar    C    A        0      0        2 
   6  chr6_33739123   Sample    C    A        0      0        2 
   6  chr6_33739700     AAsi    G    A        0      0        2 
   6  chr6_33739700     AKia    G    A        0      0        2 
   6  chr6_33739700     AOna    G    A        0      0        2 
   6  chr6_33739700     ASom    G    A        0      0        2 
   6  chr6_33739700     HCab    G    A        0      0        2 
   6  chr6_33739700     HPrz    G    A        0      0        2 
   6  chr6_33739700     ZBoe    G    A        1      2        2 
   6  chr6_33739700     ZGre    G    A        0      0        2 
   6  chr6_33739700     ZHar    G    A        0      0        2 
   6  chr6_33739700   Sample    G    A        0      0        2 
   6  chr6_33742405     AAsi    T    C        1      2        2 
   6  chr6_33742405     AKia    T    C        0      0        2 
   6  chr6_33742405     AOna    T    C        1      2        2 
   6  chr6_33742405     ASom    T    C        1      2        2 
   6  chr6_33742405     HCab    T    C        0      0        2 
   6  chr6_33742405     HPrz    T    C        0      0        2 
   6  chr6_33742405     ZBoe    T    C        0      0        2 
   6  chr6_33742405     ZGre    T    C        0      0        2 
   6  chr6_33742405     ZHar    T    C        0      0        2 
   6  chr6_33742405   Sample    T    C        1      2        2 
   6  chr6_33744215     AAsi    C    T        0      0        2 
   6  chr6_33744215     AKia    C    T        0      0        2 
   6  chr6_33744215     AOna    C    T        0      0        2 
   6  chr6_33744215     ASom    C    T        0      0        2 
   6  chr6_33744215     HCab    C    T        1      2        2 
   6  chr6_33744215     HPrz    C    T        1      2        2 
   6  chr6_33744215     ZBoe    C    T        0      0        2 
   6  chr6_33744215     ZGre    C    T        0      0        2 
   6  chr6_33744215     ZHar    C    T        0      0        2 
   6  chr6_33744215   Sample    C    T        0      0        2 
   6  chr6_33750239     AAsi    A    G        0      0        2 
   6  chr6_33750239     AKia    A    G        1      2        2 
   6  chr6_33750239     AOna    A    G        0      0        2 
   6  chr6_33750239     ASom    A    G        0      0        2 
   6  chr6_33750239     HCab    A    G        0      0        2 
   6  chr6_33750239     HPrz    A    G        0      0        2 
   6  chr6_33750239     ZBoe    A    G        0      0        2 
   6  chr6_33750239     ZGre    A    G        0      0        2 
   6  chr6_33750239     ZHar    A    G        0      0        2 
   6  chr6_33750239   Sample    A    G        0      0        2 
   6  chr6_33751843     AAsi    T    C      0.5      1        2 
   6  chr6_33751843     AKia    T    C        0      0        2 
   6  chr6_33751843     AOna    T    C        0      0        2 
   6  chr6_33751843     ASom    T    C        1      2        2 
   6  chr6_33751843     HCab    T    C        0      0        2 
   6  chr6_33751843     HPrz    T    C        0      0        2 
   6  chr6_33751843     ZBoe    T    C        0      0        2 
   6  chr6_33751843     ZGre    T    C        0      0        2 
   6  chr6_33751843     ZHar    T    C        0      0        2 
   6  chr6_33751843   Sample    T    C        0      0        2 
   6  chr6_33762071     AAsi    A    C        0      0        2 
   6  chr6_33762071     AKia    A    C      0.5      1        2 
   6  chr6_33762071     AOna    A    C      0.5      1        2 
   6  chr6_33762071     ASom    A    C        0      0        2 
   6  chr6_33762071     HCab    A    C        0      0        2 
   6  chr6_33762071     HPrz    A    C        0      0        2 
   6  chr6_33762071     ZBoe    A    C        0      0        2 
   6  chr6_33762071     ZGre    A    C        0      0        2 
   6  chr6_33762071     ZHar    A    C        0      0        2 
   6  chr6_33762071   Sample    A    C        0      0        2 
   6  chr6_33762911     AAsi    T    C        0      0        2 
   6  chr6_33762911     AKia    T    C        0      0        2 
   6  chr6_33762911     AOna    T    C        0      0        2 
   6  chr6_33762911     ASom    T    C        0      0        2 
   6  chr6_33762911     HCab    T    C        0      0        2 
   6  chr6_33762911     HPrz    T    C        0      0        2 
   6  chr6_33762911     ZBoe    T    C        0      0        2 
   6  chr6_33762911     ZGre    T    C        1      2        2 
   6  chr6_33762911     ZHar    T    C        1      2        2 
   6  chr6_33762911   Sample    T    C        0      0        2 
   6  chr6_33763077     AAsi    C    T        0      0        2 
   6  chr6_33763077     AKia    C    T        0      0        2 
   6  chr6_33763077     AOna    C    T        0      0        2 
   6  chr6_33763077     ASom    C    T        0      0        2 
   6  chr6_33763077     HCab    C    T        1      2        2 
   6  chr6_33763077     HPrz    C    T        1      2        2 
   6  chr6_33763077     ZBoe    C    T        0      0        2 
   6  chr6_33763077     ZGre    C    T        0      0        2 
   6  chr6_33763077     ZHar    C    T        0      0        2 
   6  chr6_33763077   Sample    C    T        0      0        2 
   6  chr6_33765381     AAsi    G    T        0      0        2 
   6  chr6_33765381     AKia    G    T        0      0        2 
   6  chr6_33765381     AOna    G    T        0      0        2 
   6  chr6_33765381     ASom    G    T        0      0        2 
   6  chr6_33765381     HCab    G    T        1      2        2 
   6  chr6_33765381     HPrz    G    T        1      2        2 
   6  chr6_33765381     ZBoe    G    T        0      0        2 
   6  chr6_33765381     ZGre    G    T        0      0        2 
   6  chr6_33765381     ZHar    G    T        0      0        2 
   6  chr6_33765381   Sample    G    T        0      0        2 
   6  chr6_33767966     AAsi    T    C        0      0        2 
   6  chr6_33767966     AKia    T    C        0      0        2 
   6  chr6_33767966     AOna    T    C      0.5      1        2 
   6  chr6_33767966     ASom    T    C        0      0        2 
   6  chr6_33767966     HCab    T    C        0      0        2 
   6  chr6_33767966     HPrz    T    C        0      0        2 
   6  chr6_33767966     ZBoe    T    C        0      0        2 
   6  chr6_33767966     ZGre    T    C        0      0        2 
   6  chr6_33767966     ZHar    T    C        0      0        2 
   6  chr6_33767966   Sample    T    C        0      0        2 
   6  chr6_33768565     AAsi    T    C        0      0        2 
   6  chr6_33768565     AKia    T    C        0      0        2 
   6  chr6_33768565     AOna    T    C        0      0        2 
   6  chr6_33768565     ASom    T    C        0      0        2 
   6  chr6_33768565     HCab    T    C        0      0        2 
   6  chr6_33768565     HPrz    T    C        0      0        2 
   6  chr6_33768565     ZBoe    T    C        0      0        2 
   6  chr6_33768565     ZGre    T    C        0      0        2 
   6  chr6_33768565     ZHar    T    C      0.5      1        2 
   6  chr6_33768565   Sample    T    C        0      0        2 
   6  chr6_33769224     AAsi    T    C        0      0        2 
   6  chr6_33769224     AKia    T    C        0      0        2 
   6  chr6_33769224     AOna    T    C        0      0        2 
   6  chr6_33769224     ASom    T    C        0      0        2 
   6  chr6_33769224     HCab    T    C        0      0        2 
   6  chr6_33769224     HPrz    T    C        0      0        2 
   6  chr6_33769224     ZBoe    T    C      0.5      1        2 
   6  chr6_33769224     ZGre    T    C        0      0        2 
   6  chr6_33769224     ZHar    T    C        0      0        2 
   6  chr6_33769224   Sample    T    C        0      0        2 
   6  chr6_33780572     AAsi    C    G        0      0        2 
   6  chr6_33780572     AKia    C    G        0      0        2 
   6  chr6_33780572     AOna    C    G        0      0        2 
   6  chr6_33780572     ASom    C    G        0      0        2 
   6  chr6_33780572     HCab    C    G        1      2        2 
   6  chr6_33780572     HPrz    C    G        1      2        2 
   6  chr6_33780572     ZBoe    C    G        0      0        2 
   6  chr6_33780572     ZGre    C    G        0      0        2 
   6  chr6_33780572     ZHar    C    G        0      0        2 
   6  chr6_33780572   Sample    C    G        0      0        2 
   6  chr6_33781352     AAsi    G    A        0      0        2 
   6  chr6_33781352     AKia    G    A        0      0        2 
   6  chr6_33781352     AOna    G    A        0      0        2 
   6  chr6_33781352     ASom    G    A        0      0        2 
   6  chr6_33781352     HCab    G    A        1      2        2 
   6  chr6_33781352     HPrz    G    A        0      0        2 
   6  chr6_33781352     ZBoe    G    A        0      0        2 
   6  chr6_33781352     ZGre    G    A        0      0        2 
   6  chr6_33781352     ZHar    G    A        0      0        2 
   6  chr6_33781352   Sample    G    A        0      0        2 
   6  chr6_33790164     AAsi    T    C        0      0        2 
   6  chr6_33790164     AKia    T    C        0      0        2 
   6  chr6_33790164     AOna    T    C        0      0        2 
   6  chr6_33790164     ASom    T    C        0      0        2 
   6  chr6_33790164     HCab    T    C        1      2        2 
   6  chr6_33790164     HPrz    T    C        1      2        2 
   6  chr6_33790164     ZBoe    T    C        0      0        2 
   6  chr6_33790164     ZGre    T    C        0      0        2 
   6  chr6_33790164     ZHar    T    C        0      0        2 
   6  chr6_33790164   Sample    T    C        0      0        2 
   6  chr6_33799650     AAsi    T    C        0      0        2 
   6  chr6_33799650     AKia    T    C        0      0        2 
   6  chr6_33799650     AOna    T    C        0      0        2 
   6  chr6_33799650     ASom    T    C        0      0        2 
   6  chr6_33799650     HCab    T    C        0      0        2 
   6  chr6_33799650     HPrz    T    C        0      0        2 
   6  chr6_33799650     ZBoe    T    C        0      0        2 
   6  chr6_33799650     ZGre    T    C        0      0        2 
   6  chr6_33799650     ZHar    T    C        1      2        2 
   6  chr6_33799650   Sample    T    C        0      0        2 
   6  chr6_33805430     AAsi    G    T        0      0        2 
   6  chr6_33805430     AKia    G    T        0      0        2 
   6  chr6_33805430     AOna    G    T        0      0        2 
   6  chr6_33805430     ASom    G    T        0      0        2 
   6  chr6_33805430     HCab    G    T        0      0        2 
   6  chr6_33805430     HPrz    G    T        0      0        2 
   6  chr6_33805430     ZBoe    G    T        0      0        2 
   6  chr6_33805430     ZGre    G    T      0.5      1        2 
   6  chr6_33805430     ZHar    G    T        0      0        2 
   6  chr6_33805430   Sample    G    T        0      0        2 
   6  chr6_33809662     AAsi    G    A        0      0        2 
   6  chr6_33809662     AKia    G    A        0      0        2 
   6  chr6_33809662     AOna    G    A        0      0        2 
   6  chr6_33809662     ASom    G    A        0      0        2 
   6  chr6_33809662     HCab    G    A        1      2        2 
   6  chr6_33809662     HPrz    G    A        1      2        2 
   6  chr6_33809662     ZBoe    G    A        1      2        2 
   6  chr6_33809662     ZGre    G    A        0      0        2 
   6  chr6_33809662     ZHar    G    A        0      0        2 
   6  chr6_33809662   Sample    G    A        0      0        2 
   6  chr6_33810167     AAsi    T    C        0      0        2 
   6  chr6_33810167     AKia    T    C        0      0        2 
   6  chr6_33810167     AOna    T    C        0      0        2 
   6  chr6_33810167     ASom    T    C        0      0        2 
   6  chr6_33810167     HCab    T    C        1      2        2 
   6  chr6_33810167     HPrz    T    C        1      2        2 
   6  chr6_33810167     ZBoe    T    C        0      0        2 
   6  chr6_33810167     ZGre    T    C        0      0        2 
   6  chr6_33810167     ZHar    T    C        0      0        2 
   6  chr6_33810167   Sample    T    C        0      0        2 
   6  chr6_33813944     AAsi    C    A        0      0        2 
   6  chr6_33813944     AKia    C    A        0      0        2 
   6  chr6_33813944     AOna    C    A      0.5      1        2 
   6  chr6_33813944     ASom    C    A        0      0        2 
   6  chr6_33813944     HCab    C    A        0      0        2 
   6  chr6_33813944     HPrz    C    A        0      0        2 
   6  chr6_33813944     ZBoe    C    A        0      0        2 
   6  chr6_33813944     ZGre    C    A        0      0        2 
   6  chr6_33813944     ZHar    C    A        0      0        2 
   6  chr6_33813944   Sample    C    A        0      0        2 
   6  chr6_33815896     AAsi    C    T        0      0        2 
   6  chr6_33815896     AKia    C    T        0      0        2 
   6  chr6_33815896     AOna    C    T        0      0        2 
   6  chr6_33815896     ASom    C    T        0      0        2 
   6  chr6_33815896     HCab    C    T        1      2        2 
   6  chr6_33815896     HPrz    C    T        1      2        2 
   6  chr6_33815896     ZBoe    C    T        0      0        2 
   6  chr6_33815896     ZGre    C    T        0      0        2 
   6  chr6_33815896     ZHar    C    T        0      0        2 
   6  chr6_33815896   Sample    C    T        0      0        2 
   6  chr6_33817308     AAsi    C    T        0      0        2 
   6  chr6_33817308     AKia    C    T        0      0        2 
   6  chr6_33817308     AOna    C    T        0      0        2 
   6  chr6_33817308     ASom    C    T        0      0        2 
   6  chr6_33817308     HCab    C    T        0      0        2 
   6  chr6_33817308     HPrz    C    T        0      0        2 
   6  chr6_33817308     ZBoe    C    T      0.5      1        2 
   6  chr6_33817308     ZGre    C    T        1      2        2 
   6  chr6_33817308     ZHar    C    T        0      0        2 
   6  chr6_33817308   Sample    C    T        0      0        2 
   6  chr6_33818614     AAsi    G    A        0      0        2 
   6  chr6_33818614     AKia    G    A        0      0        2 
   6  chr6_33818614     AOna    G    A        0      0        2 
   6  chr6_33818614     ASom    G    A        0      0        2 
   6  chr6_33818614     HCab    G    A        1      2        2 
   6  chr6_33818614     HPrz    G    A        1      2        2 
   6  chr6_33818614     ZBoe    G    A        0      0        2 
   6  chr6_33818614     ZGre    G    A        0      0        2 
   6  chr6_33818614     ZHar    G    A        0      0        2 
   6  chr6_33818614   Sample    G    A        0      0        2 
   6  chr6_33824281     AAsi    G    C        0      0        2 
   6  chr6_33824281     AKia    G    C        0      0        2 
   6  chr6_33824281     AOna    G    C      0.5      1        2 
   6  chr6_33824281     ASom    G    C        0      0        2 
   6  chr6_33824281     HCab    G    C        0      0        2 
   6  chr6_33824281     HPrz    G    C        0      0        2 
   6  chr6_33824281     ZBoe    G    C        0      0        2 
   6  chr6_33824281     ZGre    G    C        0      0        2 
   6  chr6_33824281     ZHar    G    C        0      0        2 
   6  chr6_33824281   Sample    G    C        0      0        2 
   6  chr6_33827941     AAsi    A    G        0      0        2 
   6  chr6_33827941     AKia    A    G        0      0        2 
   6  chr6_33827941     AOna    A    G        0      0        2 
   6  chr6_33827941     ASom    A    G        0      0        2 
   6  chr6_33827941     HCab    A    G        1      2        2 
   6  chr6_33827941     HPrz    A    G      0.5      1        2 
   6  chr6_33827941     ZBoe    A    G        0      0        2 
   6  chr6_33827941     ZGre    A    G        0      0        2 
   6  chr6_33827941     ZHar    A    G        0      0        2 
   6  chr6_33827941   Sample    A    G        0      0        2 
   6  chr6_33828135     AAsi    G    C        0      0        2 
   6  chr6_33828135     AKia    G    C        1      2        2 
   6  chr6_33828135     AOna    G    C        1      2        2 
   6  chr6_33828135     ASom    G    C        0      0        2 
   6  chr6_33828135     HCab    G    C        0      0        2 
   6  chr6_33828135     HPrz    G    C        0      0        2 
   6  chr6_33828135     ZBoe    G    C        0      0        2 
   6  chr6_33828135     ZGre    G    C        0      0        2 
   6  chr6_33828135     ZHar    G    C        0      0        2 
   6  chr6_33828135   Sample    G    C        0      0        2 
   6  chr6_33828872     AAsi    T    C        0      0        2 
   6  chr6_33828872     AKia    T    C        0      0        2 
   6  chr6_33828872     AOna    T    C        0      0        2 
   6  chr6_33828872     ASom    T    C        0      0        2 
   6  chr6_33828872     HCab    T    C        0      0        2 
   6  chr6_33828872     HPrz    T    C        0      0        2 
   6  chr6_33828872     ZBoe    T    C        0      0        2 
   6  chr6_33828872     ZGre    T    C        0      0        2 
   6  chr6_33828872     ZHar    T    C        1      2        2 
   6  chr6_33828872   Sample    T    C        0      0        2 
   6  chr6_33838822     AAsi    G    A        0      0        2 
   6  chr6_33838822     AKia    G    A        0      0        2 
   6  chr6_33838822     AOna    G    A        0      0        2 
   6  chr6_33838822     ASom    G    A        0      0        2 
   6  chr6_33838822     HCab    G    A        0      0        2 
   6  chr6_33838822     HPrz    G    A        0      0        2 
   6  chr6_33838822     ZBoe    G    A        0      0        2 
   6  chr6_33838822     ZGre    G    A        0      0        2 
   6  chr6_33838822     ZHar    G    A        1      2        2 
   6  chr6_33838822   Sample    G    A        0      0        2 
   6  chr6_33850656     AAsi    G    C        0      0        2 
   6  chr6_33850656     AKia    G    C        0      0        2 
   6  chr6_33850656     AOna    G    C        0      0        2 
   6  chr6_33850656     ASom    G    C        0      0        2 
   6  chr6_33850656     HCab    G    C        0      0        2 
   6  chr6_33850656     HPrz    G    C        0      0        2 
   6  chr6_33850656     ZBoe    G    C        1      2        2 
   6  chr6_33850656     ZGre    G    C        0      0        2 
   6  chr6_33850656     ZHar    G    C        0      0        2 
   6  chr6_33850656   Sample    G    C        0      0        2 
   6  chr6_33851763     AAsi    T    C        0      0        2 
   6  chr6_33851763     AKia    T    C        0      0        2 
   6  chr6_33851763     AOna    T    C        0      0        2 
   6  chr6_33851763     ASom    T    C        0      0        2 
   6  chr6_33851763     HCab    T    C        0      0        2 
   6  chr6_33851763     HPrz    T    C        0      0        2 
   6  chr6_33851763     ZBoe    T    C        0      0        2 
   6  chr6_33851763     ZGre    T    C        1      2        2 
   6  chr6_33851763     ZHar    T    C        0      0        2 
   6  chr6_33851763   Sample    T    C        0      0        2 
   6  chr6_33856830     AAsi    A    G        0      0        2 
   6  chr6_33856830     AKia    A    G        0      0        2 
   6  chr6_33856830     AOna    A    G        0      0        2 
   6  chr6_33856830     ASom    A    G        0      0        2 
   6  chr6_33856830     HCab    A    G        0      0        2 
   6  chr6_33856830     HPrz    A    G        0      0        2 
   6  chr6_33856830     ZBoe    A    G        0      0        2 
   6  chr6_33856830     ZGre    A    G      0.5      1        2 
   6  chr6_33856830     ZHar    A    G        0      0        2 
   6  chr6_33856830   Sample    A    G        0      0        2 
   6  chr6_33859428     AAsi    A    T        0      0        2 
   6  chr6_33859428     AKia    A    T        0      0        2 
   6  chr6_33859428     AOna    A    T        0      0        2 
   6  chr6_33859428     ASom    A    T        0      0        2 
   6  chr6_33859428     HCab    A    T        1      2        2 
   6  chr6_33859428     HPrz    A    T        1      2        2 
   6  chr6_33859428     ZBoe    A    T        0      0        2 
   6  chr6_33859428     ZGre    A    T        0      0        2 
   6  chr6_33859428     ZHar    A    T        0      0        2 
   6  chr6_33859428   Sample    A    T        0      0        2 
   6  chr6_33864862     AAsi    C    A        0      0        2 
   6  chr6_33864862     AKia    C    A        0      0        2 
   6  chr6_33864862     AOna    C    A        0      0        2 
   6  chr6_33864862     ASom    C    A        0      0        2 
   6  chr6_33864862     HCab    C    A        0      0        2 
   6  chr6_33864862     HPrz    C    A        0      0        2 
   6  chr6_33864862     ZBoe    C    A        0      0        2 
   6  chr6_33864862     ZGre    C    A        0      0        2 
   6  chr6_33864862     ZHar    C    A        1      2        2 
   6  chr6_33864862   Sample    C    A        0      0        2 
   6  chr6_33867106     AAsi    T    C        0      0        2 
   6  chr6_33867106     AKia    T    C      0.5      1        2 
   6  chr6_33867106     AOna    T    C        0      0        2 
   6  chr6_33867106     ASom    T    C        0      0        2 
   6  chr6_33867106     HCab    T    C        0      0        2 
   6  chr6_33867106     HPrz    T    C      0.5      1        2 
   6  chr6_33867106     ZBoe    T    C        0      0        2 
   6  chr6_33867106     ZGre    T    C        0      0        2 
   6  chr6_33867106     ZHar    T    C        0      0        2 
   6  chr6_33867106   Sample    T    C        0      0        2 
   6  chr6_33872378     AAsi    G    A        0      0        2 
   6  chr6_33872378     AKia    G    A        0      0        2 
   6  chr6_33872378     AOna    G    A        0      0        2 
   6  chr6_33872378     ASom    G    A        0      0        2 
   6  chr6_33872378     HCab    G    A      0.5      1        2 
   6  chr6_33872378     HPrz    G    A        0      0        2 
   6  chr6_33872378     ZBoe    G    A        0      0        2 
   6  chr6_33872378     ZGre    G    A        0      0        2 
   6  chr6_33872378     ZHar    G    A        0      0        2 
   6  chr6_33872378   Sample    G    A        0      0        2 
   6  chr6_33872654     AAsi    A    G        0      0        2 
   6  chr6_33872654     AKia    A    G        0      0        2 
   6  chr6_33872654     AOna    A    G        1      2        2 
   6  chr6_33872654     ASom    A    G        0      0        2 
   6  chr6_33872654     HCab    A    G        0      0        2 
   6  chr6_33872654     HPrz    A    G        0      0        2 
   6  chr6_33872654     ZBoe    A    G        0      0        2 
   6  chr6_33872654     ZGre    A    G        0      0        2 
   6  chr6_33872654     ZHar    A    G        0      0        2 
   6  chr6_33872654   Sample    A    G        0      0        2 
   6  chr6_33875091     AAsi    T    C        0      0        2 
   6  chr6_33875091     AKia    T    C        0      0        2 
   6  chr6_33875091     AOna    T    C        0      0        2 
   6  chr6_33875091     ASom    T    C      0.5      1        2 
   6  chr6_33875091     HCab    T    C        0      0        2 
   6  chr6_33875091     HPrz    T    C        0      0        2 
   6  chr6_33875091     ZBoe    T    C        0      0        2 
   6  chr6_33875091     ZGre    T    C        0      0        2 
   6  chr6_33875091     ZHar    T    C        0      0        2 
   6  chr6_33875091   Sample    T    C        0      0        2 
   6  chr6_33875659     AAsi    G    A        0      0        2 
   6  chr6_33875659     AKia    G    A        0      0        2 
   6  chr6_33875659     AOna    G    A        0      0        2 
   6  chr6_33875659     ASom    G    A        0      0        2 
   6  chr6_33875659     HCab    G    A        1      2        2 
   6  chr6_33875659     HPrz    G    A        1      2        2 
   6  chr6_33875659     ZBoe    G    A        0      0        2 
   6  chr6_33875659     ZGre    G    A        0      0        2 
   6  chr6_33875659     ZHar    G    A        0      0        2 
   6  chr6_33875659   Sample    G    A        0      0        2 
   6  chr6_33876434     AAsi    G    A      0.5      1        2 
   6  chr6_33876434     AKia    G    A        0      0        2 
   6  chr6_33876434     AOna    G    A        0      0        2 
   6  chr6_33876434     ASom    G    A        0      0        2 
   6  chr6_33876434     HCab    G    A        0      0        2 
   6  chr6_33876434     HPrz    G    A        0      0        2 
   6  chr6_33876434     ZBoe    G    A        0      0        2 
   6  chr6_33876434     ZGre    G    A        0      0        2 
   6  chr6_33876434     ZHar    G    A        0      0        2 
   6  chr6_33876434   Sample    G    A        0      0        2 
   6  chr6_33877141     AAsi    C    T        0      0        2 
   6  chr6_33877141     AKia    C    T        0      0        2 
   6  chr6_33877141     AOna    C    T        0      0        2 
   6  chr6_33877141     ASom    C    T        0      0        2 
   6  chr6_33877141     HCab    C    T        1      2        2 
   6  chr6_33877141     HPrz    C    T        1      2        2 
   6  chr6_33877141     ZBoe    C    T        0      0        2 
   6  chr6_33877141     ZGre    C    T        0      0        2 
   6  chr6_33877141     ZHar    C    T        0      0        2 
   6  chr6_33877141   Sample    C    T        0      0        2 
   6  chr6_33883034     AAsi    A    G        0      0        2 
   6  chr6_33883034     AKia    A    G        0      0        2 
   6  chr6_33883034     AOna    A    G        0      0        2 
   6  chr6_33883034     ASom    A    G        0      0        2 
   6  chr6_33883034     HCab    A    G        1      2        2 
   6  chr6_33883034     HPrz    A    G        1      2        2 
   6  chr6_33883034     ZBoe    A    G        0      0        2 
   6  chr6_33883034     ZGre    A    G        0      0        2 
   6  chr6_33883034     ZHar    A    G        0      0        2 
   6  chr6_33883034   Sample    A    G        0      0        2 
   6  chr6_33883184     AAsi    C    T        0      0        2 
   6  chr6_33883184     AKia    C    T        0      0        2 
   6  chr6_33883184     AOna    C    T        0      0        2 
   6  chr6_33883184     ASom    C    T        0      0        2 
   6  chr6_33883184     HCab    C    T        1      2        2 
   6  chr6_33883184     HPrz    C    T        1      2        2 
   6  chr6_33883184     ZBoe    C    T        0      0        2 
   6  chr6_33883184     ZGre    C    T        0      0        2 
   6  chr6_33883184     ZHar    C    T        0      0        2 
   6  chr6_33883184   Sample    C    T        0      0        2 
   6  chr6_33884323     AAsi    A    G        0      0        2 
   6  chr6_33884323     AKia    A    G        0      0        2 
   6  chr6_33884323     AOna    A    G        0      0        2 
   6  chr6_33884323     ASom    A    G        0      0        2 
   6  chr6_33884323     HCab    A    G        1      2        2 
   6  chr6_33884323     HPrz    A    G        1      2        2 
   6  chr6_33884323     ZBoe    A    G        0      0        2 
   6  chr6_33884323     ZGre    A    G        0      0        2 
   6  chr6_33884323     ZHar    A    G        0      0        2 
   6  chr6_33884323   Sample    A    G        0      0        2 
   6  chr6_33888119     AAsi    C    T        0      0        2 
   6  chr6_33888119     AKia    C    T      0.5      1        2 
   6  chr6_33888119     AOna    C    T        0      0        2 
   6  chr6_33888119     ASom    C    T        0      0        2 
   6  chr6_33888119     HCab    C    T        0      0        2 
   6  chr6_33888119     HPrz    C    T        0      0        2 
   6  chr6_33888119     ZBoe    C    T        0      0        2 
   6  chr6_33888119     ZGre    C    T        0      0        2 
   6  chr6_33888119     ZHar    C    T        0      0        2 
   6  chr6_33888119   Sample    C    T        0      0        2 
   6  chr6_33892746     AAsi    T    C        0      0        2 
   6  chr6_33892746     AKia    T    C        1      2        2 
   6  chr6_33892746     AOna    T    C        0      0        2 
   6  chr6_33892746     ASom    T    C        0      0        2 
   6  chr6_33892746     HCab    T    C        0      0        2 
   6  chr6_33892746     HPrz    T    C        0      0        2 
   6  chr6_33892746     ZBoe    T    C        0      0        2 
   6  chr6_33892746     ZGre    T    C        0      0        2 
   6  chr6_33892746     ZHar    T    C        0      0        2 
   6  chr6_33892746   Sample    T    C        0      0        2 
   6  chr6_33897759     AAsi    T    G        0      0        2 
   6  chr6_33897759     AKia    T    G        0      0        2 
   6  chr6_33897759     AOna    T    G        0      0        2 
   6  chr6_33897759     ASom    T    G        0      0        2 
   6  chr6_33897759     HCab    T    G        1      2        2 
   6  chr6_33897759     HPrz    T    G        1      2        2 
   6  chr6_33897759     ZBoe    T    G        0      0        2 
   6  chr6_33897759     ZGre    T    G        0      0        2 
   6  chr6_33897759     ZHar    T    G        0      0        2 
   6  chr6_33897759   Sample    T    G        0      0        2 
   6  chr6_33899129     AAsi    T    C        0      0        2 
   6  chr6_33899129     AKia    T    C      0.5      1        2 
   6  chr6_33899129     AOna    T    C        0      0        2 
   6  chr6_33899129     ASom    T    C        0      0        2 
   6  chr6_33899129     HCab    T    C        0      0        2 
   6  chr6_33899129     HPrz    T    C        0      0        2 
   6  chr6_33899129     ZBoe    T    C        0      0        2 
   6  chr6_33899129     ZGre    T    C        0      0        2 
   6  chr6_33899129     ZHar    T    C        0      0        2 
   6  chr6_33899129   Sample    T    C        0      0        2 
   6  chr6_33902364     AAsi    A    G        0      0        2 
   6  chr6_33902364     AKia    A    G        0      0        2 
   6  chr6_33902364     AOna    A    G        0      0        2 
   6  chr6_33902364     ASom    A    G        0      0        2 
   6  chr6_33902364     HCab    A    G        0      0        2 
   6  chr6_33902364     HPrz    A    G        0      0        2 
   6  chr6_33902364     ZBoe    A    G        0      0        2 
   6  chr6_33902364     ZGre    A    G        1      2        2 
   6  chr6_33902364     ZHar    A    G        0      0        2 
   6  chr6_33902364   Sample    A    G        0      0        2 
   6  chr6_33902910     AAsi    A    G        1      2        2 
   6  chr6_33902910     AKia    A    G        0      0        2 
   6  chr6_33902910     AOna    A    G        0      0        2 
   6  chr6_33902910     ASom    A    G        1      2        2 
   6  chr6_33902910     HCab    A    G        0      0        2 
   6  chr6_33902910     HPrz    A    G        0      0        2 
   6  chr6_33902910     ZBoe    A    G        0      0        2 
   6  chr6_33902910     ZGre    A    G        0      0        2 
   6  chr6_33902910     ZHar    A    G        0      0        2 
   6  chr6_33902910   Sample    A    G        1      2        2 
   6  chr6_33903742     AAsi    C    T        0      0        2 
   6  chr6_33903742     AKia    C    T        1      2        2 
   6  chr6_33903742     AOna    C    T        0      0        2 
   6  chr6_33903742     ASom    C    T        0      0        2 
   6  chr6_33903742     HCab    C    T        0      0        2 
   6  chr6_33903742     HPrz    C    T        0      0        2 
   6  chr6_33903742     ZBoe    C    T        0      0        2 
   6  chr6_33903742     ZGre    C    T        0      0        2 
   6  chr6_33903742     ZHar    C    T        0      0        2 
   6  chr6_33903742   Sample    C    T        0      0        2 
   6  chr6_33905896     AAsi    A    G        1      2        2 
   6  chr6_33905896     AKia    A    G        0      0        2 
   6  chr6_33905896     AOna    A    G        0      0        2 
   6  chr6_33905896     ASom    A    G        1      2        2 
   6  chr6_33905896     HCab    A    G        0      0        2 
   6  chr6_33905896     HPrz    A    G        0      0        2 
   6  chr6_33905896     ZBoe    A    G        0      0        2 
   6  chr6_33905896     ZGre    A    G        0      0        2 
   6  chr6_33905896     ZHar    A    G        0      0        2 
   6  chr6_33905896   Sample    A    G        1      2        2 
   6  chr6_33910551     AAsi    A    G        0      0        2 
   6  chr6_33910551     AKia    A    G      0.5      1        2 
   6  chr6_33910551     AOna    A    G        0      0        2 
   6  chr6_33910551     ASom    A    G        0      0        2 
   6  chr6_33910551     HCab    A    G        0      0        2 
   6  chr6_33910551     HPrz    A    G        0      0        2 
   6  chr6_33910551     ZBoe    A    G        0      0        2 
   6  chr6_33910551     ZGre    A    G        0      0        2 
   6  chr6_33910551     ZHar    A    G        0      0        2 
   6  chr6_33910551   Sample    A    G        0      0        2 
   6  chr6_33916888     AAsi    T    C        0      0        2 
   6  chr6_33916888     AKia    T    C        0      0        2 
   6  chr6_33916888     AOna    T    C        0      0        2 
   6  chr6_33916888     ASom    T    C        0      0        2 
   6  chr6_33916888     HCab    T    C        0      0        2 
   6  chr6_33916888     HPrz    T    C        0      0        2 
   6  chr6_33916888     ZBoe    T    C        1      2        2 
   6  chr6_33916888     ZGre    T    C        1      2        2 
   6  chr6_33916888     ZHar    T    C        1      2        2 
   6  chr6_33916888   Sample    T    C        0      0        2 
   6  chr6_33920590     AAsi    T    C      0.5      1        2 
   6  chr6_33920590     AKia    T    C        0      0        2 
   6  chr6_33920590     AOna    T    C        0      0        2 
   6  chr6_33920590     ASom    T    C        0      0        2 
   6  chr6_33920590     HCab    T    C        0      0        2 
   6  chr6_33920590     HPrz    T    C        0      0        2 
   6  chr6_33920590     ZBoe    T    C        0      0        2 
   6  chr6_33920590     ZGre    T    C        0      0        2 
   6  chr6_33920590     ZHar    T    C        0      0        2 
   6  chr6_33920590   Sample    T    C        0      0        2 
   6  chr6_33923085     AAsi    T    C        0      0        2 
   6  chr6_33923085     AKia    T    C        0      0        2 
   6  chr6_33923085     AOna    T    C        0      0        2 
   6  chr6_33923085     ASom    T    C      0.5      1        2 
   6  chr6_33923085     HCab    T    C        0      0        2 
   6  chr6_33923085     HPrz    T    C        0      0        2 
   6  chr6_33923085     ZBoe    T    C        0      0        2 
   6  chr6_33923085     ZGre    T    C        0      0        2 
   6  chr6_33923085     ZHar    T    C        0      0        2 
   6  chr6_33923085   Sample    T    C        0      0        2 
   6  chr6_33933873     AAsi    G    T        0      0        2 
   6  chr6_33933873     AKia    G    T        1      2        2 
   6  chr6_33933873     AOna    G    T        0      0        2 
   6  chr6_33933873     ASom    G    T        0      0        2 
   6  chr6_33933873     HCab    G    T        0      0        2 
   6  chr6_33933873     HPrz    G    T        0      0        2 
   6  chr6_33933873     ZBoe    G    T        0      0        2 
   6  chr6_33933873     ZGre    G    T        0      0        2 
   6  chr6_33933873     ZHar    G    T        0      0        2 
   6  chr6_33933873   Sample    G    T        0      0        2 
   6  chr6_33934191     AAsi    T    A        0      0        2 
   6  chr6_33934191     AKia    T    A        0      0        2 
   6  chr6_33934191     AOna    T    A        0      0        2 
   6  chr6_33934191     ASom    T    A        0      0        2 
   6  chr6_33934191     HCab    T    A        1      2        2 
   6  chr6_33934191     HPrz    T    A        1      2        2 
   6  chr6_33934191     ZBoe    T    A        0      0        2 
   6  chr6_33934191     ZGre    T    A        0      0        2 
   6  chr6_33934191     ZHar    T    A        0      0        2 
   6  chr6_33934191   Sample    T    A        0      0        2 
   6  chr6_33934645     AAsi    G    A        0      0        2 
   6  chr6_33934645     AKia    G    A      0.5      1        2 
   6  chr6_33934645     AOna    G    A        0      0        2 
   6  chr6_33934645     ASom    G    A        0      0        2 
   6  chr6_33934645     HCab    G    A        0      0        2 
   6  chr6_33934645     HPrz    G    A        0      0        2 
   6  chr6_33934645     ZBoe    G    A        0      0        2 
   6  chr6_33934645     ZGre    G    A        0      0        2 
   6  chr6_33934645     ZHar    G    A        0      0        2 
   6  chr6_33934645   Sample    G    A        0      0        2 
   6  chr6_33946037     AAsi    A    G      0.5      1        2 
   6  chr6_33946037     AKia    A    G        0      0        2 
   6  chr6_33946037     AOna    A    G        0      0        2 
   6  chr6_33946037     ASom    A    G        0      0        2 
   6  chr6_33946037     HCab    A    G        0      0        2 
   6  chr6_33946037     HPrz    A    G        0      0        2 
   6  chr6_33946037     ZBoe    A    G        0      0        2 
   6  chr6_33946037     ZGre    A    G        0      0        2 
   6  chr6_33946037     ZHar    A    G        0      0        2 
   6  chr6_33946037   Sample    A    G        0      0        2 
   6  chr6_33948988     AAsi    C    T        0      0        2 
   6  chr6_33948988     AKia    C    T        0      0        2 
   6  chr6_33948988     AOna    C    T        0      0        2 
   6  chr6_33948988     ASom    C    T        0      0        2 
   6  chr6_33948988     HCab    C    T        1      2        2 
   6  chr6_33948988     HPrz    C    T        1      2        2 
   6  chr6_33948988     ZBoe    C    T        0      0        2 
   6  chr6_33948988     ZGre    C    T        0      0        2 
   6  chr6_33948988     ZHar    C    T        0      0        2 
   6  chr6_33948988   Sample    C    T        0      0        2 
   6  chr6_33953258     AAsi    T    G        0      0        2 
   6  chr6_33953258     AKia    T    G        1      2        2 
   6  chr6_33953258     AOna    T    G        0      0        2 
   6  chr6_33953258     ASom    T    G        0      0        2 
   6  chr6_33953258     HCab    T    G        0      0        2 
   6  chr6_33953258     HPrz    T    G        0      0        2 
   6  chr6_33953258     ZBoe    T    G        0      0        2 
   6  chr6_33953258     ZGre    T    G        0      0        2 
   6  chr6_33953258     ZHar    T    G        0      0        2 
   6  chr6_33953258   Sample    T    G        0      0        2 
   6  chr6_33957915     AAsi    A    G        0      0        2 
   6  chr6_33957915     AKia    A    G        0      0        2 
   6  chr6_33957915     AOna    A    G        0      0        2 
   6  chr6_33957915     ASom    A    G        0      0        2 
   6  chr6_33957915     HCab    A    G        0      0        2 
   6  chr6_33957915     HPrz    A    G        0      0        2 
   6  chr6_33957915     ZBoe    A    G      0.5      1        2 
   6  chr6_33957915     ZGre    A    G        0      0        2 
   6  chr6_33957915     ZHar    A    G        0      0        2 
   6  chr6_33957915   Sample    A    G        0      0        2 
   6  chr6_33966793     AAsi    C    T        0      0        2 
   6  chr6_33966793     AKia    C    T        0      0        2 
   6  chr6_33966793     AOna    C    T        0      0        2 
   6  chr6_33966793     ASom    C    T        0      0        2 
   6  chr6_33966793     HCab    C    T        1      2        2 
   6  chr6_33966793     HPrz    C    T        1      2        2 
   6  chr6_33966793     ZBoe    C    T        0      0        2 
   6  chr6_33966793     ZGre    C    T        0      0        2 
   6  chr6_33966793     ZHar    C    T        0      0        2 
   6  chr6_33966793   Sample    C    T        0      0        2 
   6  chr6_33966814     AAsi    A    G        0      0        2 
   6  chr6_33966814     AKia    A    G        0      0        2 
   6  chr6_33966814     AOna    A    G        0      0        2 
   6  chr6_33966814     ASom    A    G        0      0        2 
   6  chr6_33966814     HCab    A    G        1      2        2 
   6  chr6_33966814     HPrz    A    G        1      2        2 
   6  chr6_33966814     ZBoe    A    G        0      0        2 
   6  chr6_33966814     ZGre    A    G        0      0        2 
   6  chr6_33966814     ZHar    A    G        0      0        2 
   6  chr6_33966814   Sample    A    G        0      0        2 
   6  chr6_33972446     AAsi    C    T        0      0        2 
   6  chr6_33972446     AKia    C    T        0      0        2 
   6  chr6_33972446     AOna    C    T        0      0        2 
   6  chr6_33972446     ASom    C    T      0.5      1        2 
   6  chr6_33972446     HCab    C    T        0      0        2 
   6  chr6_33972446     HPrz    C    T        0      0        2 
   6  chr6_33972446     ZBoe    C    T        0      0        2 
   6  chr6_33972446     ZGre    C    T        0      0        2 
   6  chr6_33972446     ZHar    C    T        0      0        2 
   6  chr6_33972446   Sample    C    T        0      0        2 
   6  chr6_33984307     AAsi    A    G        0      0        2 
   6  chr6_33984307     AKia    A    G        0      0        2 
   6  chr6_33984307     AOna    A    G        0      0        2 
   6  chr6_33984307     ASom    A    G        0      0        2 
   6  chr6_33984307     HCab    A    G        1      2        2 
   6  chr6_33984307     HPrz    A    G        1      2        2 
   6  chr6_33984307     ZBoe    A    G        0      0        2 
   6  chr6_33984307     ZGre    A    G        0      0        2 
   6  chr6_33984307     ZHar    A    G        0      0        2 
   6  chr6_33984307   Sample    A    G        0      0        2 
   6  chr6_33985550     AAsi    A    C        0      0        2 
   6  chr6_33985550     AKia    A    C        0      0        2 
   6  chr6_33985550     AOna    A    C        0      0        2 
   6  chr6_33985550     ASom    A    C        0      0        2 
   6  chr6_33985550     HCab    A    C        0      0        2 
   6  chr6_33985550     HPrz    A    C        0      0        2 
   6  chr6_33985550     ZBoe    A    C      0.5      1        2 
   6  chr6_33985550     ZGre    A    C        0      0        2 
   6  chr6_33985550     ZHar    A    C        0      0        2 
   6  chr6_33985550   Sample    A    C        0      0        2 
   6  chr6_33985781     AAsi    T    G        0      0        2 
   6  chr6_33985781     AKia    T    G        0      0        2 
   6  chr6_33985781     AOna    T    G        0      0        2 
   6  chr6_33985781     ASom    T    G        0      0        2 
   6  chr6_33985781     HCab    T    G        0      0        2 
   6  chr6_33985781     HPrz    T    G        0      0        2 
   6  chr6_33985781     ZBoe    T    G        0      0        2 
   6  chr6_33985781     ZGre    T    G        1      2        2 
   6  chr6_33985781     ZHar    T    G        0      0        2 
   6  chr6_33985781   Sample    T    G        0      0        2 
   6  chr6_33987285     AAsi    C    G        0      0        2 
   6  chr6_33987285     AKia    C    G        0      0        2 
   6  chr6_33987285     AOna    C    G        0      0        2 
   6  chr6_33987285     ASom    C    G        0      0        2 
   6  chr6_33987285     HCab    C    G        1      2        2 
   6  chr6_33987285     HPrz    C    G        1      2        2 
   6  chr6_33987285     ZBoe    C    G        0      0        2 
   6  chr6_33987285     ZGre    C    G        0      0        2 
   6  chr6_33987285     ZHar    C    G        0      0        2 
   6  chr6_33987285   Sample    C    G        0      0        2 
   6  chr6_33990357     AAsi    A    G        0      0        2 
   6  chr6_33990357     AKia    A    G        0      0        2 
   6  chr6_33990357     AOna    A    G        0      0        2 
   6  chr6_33990357     ASom    A    G        0      0        2 
   6  chr6_33990357     HCab    A    G        0      0        2 
   6  chr6_33990357     HPrz    A    G        0      0        2 
   6  chr6_33990357     ZBoe    A    G        0      0        2 
   6  chr6_33990357     ZGre    A    G        1      2        2 
   6  chr6_33990357     ZHar    A    G        0      0        2 
   6  chr6_33990357   Sample    A    G        0      0        2 
   6  chr6_33997455     AAsi    G    A        0      0        2 
   6  chr6_33997455     AKia    G    A        0      0        2 
   6  chr6_33997455     AOna    G    A        0      0        2 
   6  chr6_33997455     ASom    G    A        0      0        2 
   6  chr6_33997455     HCab    G    A        0      0        2 
   6  chr6_33997455     HPrz    G    A        0      0        2 
   6  chr6_33997455     ZBoe    G    A        0      0        2 
   6  chr6_33997455     ZGre    G    A        0      0        2 
   6  chr6_33997455     ZHar    G    A      0.5      1        2 
   6  chr6_33997455   Sample    G    A        0      0        2 
   6  chr6_34002498     AAsi    A    G        0      0        2 
   6  chr6_34002498     AKia    A    G        0      0        2 
   6  chr6_34002498     AOna    A    G      0.5      1        2 
   6  chr6_34002498     ASom    A    G        0      0        2 
   6  chr6_34002498     HCab    A    G        0      0        2 
   6  chr6_34002498     HPrz    A    G        0      0        2 
   6  chr6_34002498     ZBoe    A    G        0      0        2 
   6  chr6_34002498     ZGre    A    G        0      0        2 
   6  chr6_34002498     ZHar    A    G        0      0        2 
   6  chr6_34002498   Sample    A    G        0      0        2 
   6  chr6_34013651     AAsi    C    T        0      0        2 
   6  chr6_34013651     AKia    C    T        0      0        2 
   6  chr6_34013651     AOna    C    T        0      0        2 
   6  chr6_34013651     ASom    C    T        0      0        2 
   6  chr6_34013651     HCab    C    T        1      2        2 
   6  chr6_34013651     HPrz    C    T        1      2        2 
   6  chr6_34013651     ZBoe    C    T        0      0        2 
   6  chr6_34013651     ZGre    C    T        0      0        2 
   6  chr6_34013651     ZHar    C    T        0      0        2 
   6  chr6_34013651   Sample    C    T        0      0        2 
   6  chr6_34014952     AAsi    T    C        0      0        2 
   6  chr6_34014952     AKia    T    C        0      0        2 
   6  chr6_34014952     AOna    T    C      0.5      1        2 
   6  chr6_34014952     ASom    T    C        0      0        2 
   6  chr6_34014952     HCab    T    C        0      0        2 
   6  chr6_34014952     HPrz    T    C        0      0        2 
   6  chr6_34014952     ZBoe    T    C        0      0        2 
   6  chr6_34014952     ZGre    T    C        0      0        2 
   6  chr6_34014952     ZHar    T    C        0      0        2 
   6  chr6_34014952   Sample    T    C        0      0        2 
   6  chr6_34015002     AAsi    G    T        0      0        2 
   6  chr6_34015002     AKia    G    T        0      0        2 
   6  chr6_34015002     AOna    G    T        0      0        2 
   6  chr6_34015002     ASom    G    T      0.5      1        2 
   6  chr6_34015002     HCab    G    T        0      0        2 
   6  chr6_34015002     HPrz    G    T        0      0        2 
   6  chr6_34015002     ZBoe    G    T        0      0        2 
   6  chr6_34015002     ZGre    G    T        0      0        2 
   6  chr6_34015002     ZHar    G    T        0      0        2 
   6  chr6_34015002   Sample    G    T        0      0        2 
   6  chr6_34018507     AAsi    C    G        0      0        2 
   6  chr6_34018507     AKia    C    G        1      2        2 
   6  chr6_34018507     AOna    C    G        1      2        2 
   6  chr6_34018507     ASom    C    G        0      0        2 
   6  chr6_34018507     HCab    C    G        0      0        2 
   6  chr6_34018507     HPrz    C    G        0      0        2 
   6  chr6_34018507     ZBoe    C    G        0      0        2 
   6  chr6_34018507     ZGre    C    G        0      0        2 
   6  chr6_34018507     ZHar    C    G        0      0        2 
   6  chr6_34018507   Sample    C    G        0      0        2 
   6  chr6_34024533     AAsi    A    G        0      0        2 
   6  chr6_34024533     AKia    A    G        0      0        2 
   6  chr6_34024533     AOna    A    G        0      0        2 
   6  chr6_34024533     ASom    A    G      0.5      1        2 
   6  chr6_34024533     HCab    A    G        0      0        2 
   6  chr6_34024533     HPrz    A    G        0      0        2 
   6  chr6_34024533     ZBoe    A    G        0      0        2 
   6  chr6_34024533     ZGre    A    G        0      0        2 
   6  chr6_34024533     ZHar    A    G        0      0        2 
   6  chr6_34024533   Sample    A    G        0      0        2 
   6  chr6_34032955     AAsi    C    A        0      0        2 
   6  chr6_34032955     AKia    C    A        0      0        2 
   6  chr6_34032955     AOna    C    A        0      0        2 
   6  chr6_34032955     ASom    C    A        0      0        2 
   6  chr6_34032955     HCab    C    A        1      2        2 
   6  chr6_34032955     HPrz    C    A        1      2        2 
   6  chr6_34032955     ZBoe    C    A        0      0        2 
   6  chr6_34032955     ZGre    C    A        0      0        2 
   6  chr6_34032955     ZHar    C    A        0      0        2 
   6  chr6_34032955   Sample    C    A        0      0        2 
   6  chr6_34033911     AAsi    C    A        0      0        2 
   6  chr6_34033911     AKia    C    A        0      0        2 
   6  chr6_34033911     AOna    C    A        0      0        2 
   6  chr6_34033911     ASom    C    A        0      0        2 
   6  chr6_34033911     HCab    C    A        1      2        2 
   6  chr6_34033911     HPrz    C    A        1      2        2 
   6  chr6_34033911     ZBoe    C    A        0      0        2 
   6  chr6_34033911     ZGre    C    A        0      0        2 
   6  chr6_34033911     ZHar    C    A        0      0        2 
   6  chr6_34033911   Sample    C    A        0      0        2 
   6  chr6_34039920     AAsi    A    C        0      0        2 
   6  chr6_34039920     AKia    A    C        0      0        2 
   6  chr6_34039920     AOna    A    C        0      0        2 
   6  chr6_34039920     ASom    A    C        0      0        2 
   6  chr6_34039920     HCab    A    C        0      0        2 
   6  chr6_34039920     HPrz    A    C        1      2        2 
   6  chr6_34039920     ZBoe    A    C        0      0        2 
   6  chr6_34039920     ZGre    A    C        0      0        2 
   6  chr6_34039920     ZHar    A    C        0      0        2 
   6  chr6_34039920   Sample    A    C        0      0        2 
   6  chr6_34045185     AAsi    G    C        0      0        2 
   6  chr6_34045185     AKia    G    C        0      0        2 
   6  chr6_34045185     AOna    G    C        0      0        2 
   6  chr6_34045185     ASom    G    C        0      0        2 
   6  chr6_34045185     HCab    G    C        1      2        2 
   6  chr6_34045185     HPrz    G    C        1      2        2 
   6  chr6_34045185     ZBoe    G    C        0      0        2 
   6  chr6_34045185     ZGre    G    C        0      0        2 
   6  chr6_34045185     ZHar    G    C        0      0        2 
   6  chr6_34045185   Sample    G    C        0      0        2 
   6  chr6_34047234     AAsi    T    G        0      0        2 
   6  chr6_34047234     AKia    T    G        0      0        2 
   6  chr6_34047234     AOna    T    G        0      0        2 
   6  chr6_34047234     ASom    T    G        0      0        2 
   6  chr6_34047234     HCab    T    G        0      0        2 
   6  chr6_34047234     HPrz    T    G      0.5      1        2 
   6  chr6_34047234     ZBoe    T    G        0      0        2 
   6  chr6_34047234     ZGre    T    G        0      0        2 
   6  chr6_34047234     ZHar    T    G        0      0        2 
   6  chr6_34047234   Sample    T    G        0      0        2 
   6  chr6_34049765     AAsi    A    G        0      0        2 
   6  chr6_34049765     AKia    A    G        0      0        2 
   6  chr6_34049765     AOna    A    G        0      0        2 
   6  chr6_34049765     ASom    A    G        0      0        2 
   6  chr6_34049765     HCab    A    G      0.5      1        2 
   6  chr6_34049765     HPrz    A    G        0      0        2 
   6  chr6_34049765     ZBoe    A    G        0      0        2 
   6  chr6_34049765     ZGre    A    G        0      0        2 
   6  chr6_34049765     ZHar    A    G        0      0        2 
   6  chr6_34049765   Sample    A    G        0      0        2 
   6  chr6_34056396     AAsi    A    G        0      0        2 
   6  chr6_34056396     AKia    A    G        0      0        2 
   6  chr6_34056396     AOna    A    G        0      0        2 
   6  chr6_34056396     ASom    A    G        0      0        2 
   6  chr6_34056396     HCab    A    G        1      2        2 
   6  chr6_34056396     HPrz    A    G      0.5      1        2 
   6  chr6_34056396     ZBoe    A    G        0      0        2 
   6  chr6_34056396     ZGre    A    G        0      0        2 
   6  chr6_34056396     ZHar    A    G        0      0        2 
   6  chr6_34056396   Sample    A    G        1      2        2 
   6  chr6_34060740     AAsi    G    C        0      0        2 
   6  chr6_34060740     AKia    G    C        1      2        2 
   6  chr6_34060740     AOna    G    C        1      2        2 
   6  chr6_34060740     ASom    G    C        0      0        2 
   6  chr6_34060740     HCab    G    C        0      0        2 
   6  chr6_34060740     HPrz    G    C        0      0        2 
   6  chr6_34060740     ZBoe    G    C        0      0        2 
   6  chr6_34060740     ZGre    G    C        0      0        2 
   6  chr6_34060740     ZHar    G    C        0      0        2 
   6  chr6_34060740   Sample    G    C        0      0        2 
   6  chr6_34066618     AAsi    A    G        0      0        2 
   6  chr6_34066618     AKia    A    G        1      2        2 
   6  chr6_34066618     AOna    A    G        1      2        2 
   6  chr6_34066618     ASom    A    G        0      0        2 
   6  chr6_34066618     HCab    A    G        0      0        2 
   6  chr6_34066618     HPrz    A    G        0      0        2 
   6  chr6_34066618     ZBoe    A    G        0      0        2 
   6  chr6_34066618     ZGre    A    G        0      0        2 
   6  chr6_34066618     ZHar    A    G        0      0        2 
   6  chr6_34066618   Sample    A    G        0      0        2 
   6  chr6_34068346     AAsi    C    T        0      0        2 
   6  chr6_34068346     AKia    C    T        0      0        2 
   6  chr6_34068346     AOna    C    T        0      0        2 
   6  chr6_34068346     ASom    C    T        0      0        2 
   6  chr6_34068346     HCab    C    T        1      2        2 
   6  chr6_34068346     HPrz    C    T        1      2        2 
   6  chr6_34068346     ZBoe    C    T        0      0        2 
   6  chr6_34068346     ZGre    C    T        0      0        2 
   6  chr6_34068346     ZHar    C    T        0      0        2 
   6  chr6_34068346   Sample    C    T        0      0        2 
   6  chr6_34069959     AAsi    G    C      0.5      1        2 
   6  chr6_34069959     AKia    G    C        0      0        2 
   6  chr6_34069959     AOna    G    C        0      0        2 
   6  chr6_34069959     ASom    G    C      0.5      1        2 
   6  chr6_34069959     HCab    G    C        0      0        2 
   6  chr6_34069959     HPrz    G    C        0      0        2 
   6  chr6_34069959     ZBoe    G    C        0      0        2 
   6  chr6_34069959     ZGre    G    C        0      0        2 
   6  chr6_34069959     ZHar    G    C        0      0        2 
   6  chr6_34069959   Sample    G    C        0      0        2 
   6  chr6_34070504     AAsi    T    A        0      0        2 
   6  chr6_34070504     AKia    T    A        0      0        2 
   6  chr6_34070504     AOna    T    A        0      0        2 
   6  chr6_34070504     ASom    T    A        0      0        2 
   6  chr6_34070504     HCab    T    A      0.5      1        2 
   6  chr6_34070504     HPrz    T    A        0      0        2 
   6  chr6_34070504     ZBoe    T    A        0      0        2 
   6  chr6_34070504     ZGre    T    A        0      0        2 
   6  chr6_34070504     ZHar    T    A        0      0        2 
   6  chr6_34070504   Sample    T    A        0      0        2 
   6  chr6_34072411     AAsi    A    C        0      0        2 
   6  chr6_34072411     AKia    A    C        0      0        2 
   6  chr6_34072411     AOna    A    C      0.5      1        2 
   6  chr6_34072411     ASom    A    C        0      0        2 
   6  chr6_34072411     HCab    A    C        0      0        2 
   6  chr6_34072411     HPrz    A    C        0      0        2 
   6  chr6_34072411     ZBoe    A    C        0      0        2 
   6  chr6_34072411     ZGre    A    C        0      0        2 
   6  chr6_34072411     ZHar    A    C        0      0        2 
   6  chr6_34072411   Sample    A    C        0      0        2 
   6  chr6_34077213     AAsi    C    T        0      0        2 
   6  chr6_34077213     AKia    C    T        0      0        2 
   6  chr6_34077213     AOna    C    T        0      0        2 
   6  chr6_34077213     ASom    C    T        0      0        2 
   6  chr6_34077213     HCab    C    T        0      0        2 
   6  chr6_34077213     HPrz    C    T      0.5      1        2 
   6  chr6_34077213     ZBoe    C    T        0      0        2 
   6  chr6_34077213     ZGre    C    T        0      0        2 
   6  chr6_34077213     ZHar    C    T        0      0        2 
   6  chr6_34077213   Sample    C    T        0      0        2 
   6  chr6_34080851     AAsi    A    G        0      0        2 
   6  chr6_34080851     AKia    A    G        0      0        2 
   6  chr6_34080851     AOna    A    G        0      0        2 
   6  chr6_34080851     ASom    A    G        0      0        2 
   6  chr6_34080851     HCab    A    G        0      0        2 
   6  chr6_34080851     HPrz    A    G        0      0        2 
   6  chr6_34080851     ZBoe    A    G        1      2        2 
   6  chr6_34080851     ZGre    A    G        1      2        2 
   6  chr6_34080851     ZHar    A    G        1      2        2 
   6  chr6_34080851   Sample    A    G        0      0        2 
   6  chr6_34082022     AAsi    C    G        0      0        2 
   6  chr6_34082022     AKia    C    G        0      0        2 
   6  chr6_34082022     AOna    C    G        0      0        2 
   6  chr6_34082022     ASom    C    G        0      0        2 
   6  chr6_34082022     HCab    C    G      0.5      1        2 
   6  chr6_34082022     HPrz    C    G        0      0        2 
   6  chr6_34082022     ZBoe    C    G        0      0        2 
   6  chr6_34082022     ZGre    C    G        0      0        2 
   6  chr6_34082022     ZHar    C    G        0      0        2 
   6  chr6_34082022   Sample    C    G        0      0        2 
   6  chr6_34082572     AAsi    T    C        0      0        2 
   6  chr6_34082572     AKia    T    C        0      0        2 
   6  chr6_34082572     AOna    T    C        0      0        2 
   6  chr6_34082572     ASom    T    C        0      0        2 
   6  chr6_34082572     HCab    T    C        0      0        2 
   6  chr6_34082572     HPrz    T    C        0      0        2 
   6  chr6_34082572     ZBoe    T    C        0      0        2 
   6  chr6_34082572     ZGre    T    C        1      2        2 
   6  chr6_34082572     ZHar    T    C        0      0        2 
   6  chr6_34082572   Sample    T    C        0      0        2 
   6  chr6_34084628     AAsi    A    G        0      0        2 
   6  chr6_34084628     AKia    A    G        1      2        2 
   6  chr6_34084628     AOna    A    G        1      2        2 
   6  chr6_34084628     ASom    A    G        0      0        2 
   6  chr6_34084628     HCab    A    G        0      0        2 
   6  chr6_34084628     HPrz    A    G        0      0        2 
   6  chr6_34084628     ZBoe    A    G        0      0        2 
   6  chr6_34084628     ZGre    A    G        0      0        2 
   6  chr6_34084628     ZHar    A    G        0      0        2 
   6  chr6_34084628   Sample    A    G        0      0        2 
   6  chr6_34084750     AAsi    A    G        0      0        2 
   6  chr6_34084750     AKia    A    G      0.5      1        2 
   6  chr6_34084750     AOna    A    G        0      0        2 
   6  chr6_34084750     ASom    A    G        0      0        2 
   6  chr6_34084750     HCab    A    G        0      0        2 
   6  chr6_34084750     HPrz    A    G        0      0        2 
   6  chr6_34084750     ZBoe    A    G        0      0        2 
   6  chr6_34084750     ZGre    A    G        0      0        2 
   6  chr6_34084750     ZHar    A    G        0      0        2 
   6  chr6_34084750   Sample    A    G        0      0        2 
   6  chr6_34093588     AAsi    A    G        0      0        2 
   6  chr6_34093588     AKia    A    G        0      0        2 
   6  chr6_34093588     AOna    A    G        0      0        2 
   6  chr6_34093588     ASom    A    G        0      0        2 
   6  chr6_34093588     HCab    A    G        0      0        2 
   6  chr6_34093588     HPrz    A    G        0      0        2 
   6  chr6_34093588     ZBoe    A    G        0      0        2 
   6  chr6_34093588     ZGre    A    G        0      0        2 
   6  chr6_34093588     ZHar    A    G        1      2        2 
   6  chr6_34093588   Sample    A    G        0      0        2 
   6  chr6_34100965     AAsi    C    A        0      0        2 
   6  chr6_34100965     AKia    C    A        0      0        2 
   6  chr6_34100965     AOna    C    A        0      0        2 
   6  chr6_34100965     ASom    C    A        0      0        2 
   6  chr6_34100965     HCab    C    A        1      2        2 
   6  chr6_34100965     HPrz    C    A        1      2        2 
   6  chr6_34100965     ZBoe    C    A        0      0        2 
   6  chr6_34100965     ZGre    C    A        0      0        2 
   6  chr6_34100965     ZHar    C    A        0      0        2 
   6  chr6_34100965   Sample    C    A        0      0        2 
   6  chr6_34108152     AAsi    A    G        0      0        2 
   6  chr6_34108152     AKia    A    G        0      0        2 
   6  chr6_34108152     AOna    A    G        0      0        2 
   6  chr6_34108152     ASom    A    G        0      0        2 
   6  chr6_34108152     HCab    A    G        0      0        2 
   6  chr6_34108152     HPrz    A    G        0      0        2 
   6  chr6_34108152     ZBoe    A    G        0      0        2 
   6  chr6_34108152     ZGre    A    G        0      0        2 
   6  chr6_34108152     ZHar    A    G        1      2        2 
   6  chr6_34108152   Sample    A    G        0      0        2 
   6  chr6_34110892     AAsi    A    T        0      0        2 
   6  chr6_34110892     AKia    A    T        1      2        2 
   6  chr6_34110892     AOna    A    T        1      2        2 
   6  chr6_34110892     ASom    A    T        0      0        2 
   6  chr6_34110892     HCab    A    T        0      0        2 
   6  chr6_34110892     HPrz    A    T        0      0        2 
   6  chr6_34110892     ZBoe    A    T        0      0        2 
   6  chr6_34110892     ZGre    A    T        0      0        2 
   6  chr6_34110892     ZHar    A    T        0      0        2 
   6  chr6_34110892   Sample    A    T        0      0        2 
   6  chr6_34113387     AAsi    G    A        0      0        2 
   6  chr6_34113387     AKia    G    A        0      0        2 
   6  chr6_34113387     AOna    G    A        0      0        2 
   6  chr6_34113387     ASom    G    A        0      0        2 
   6  chr6_34113387     HCab    G    A        0      0        2 
   6  chr6_34113387     HPrz    G    A        0      0        2 
   6  chr6_34113387     ZBoe    G    A      0.5      1        2 
   6  chr6_34113387     ZGre    G    A        0      0        2 
   6  chr6_34113387     ZHar    G    A        0      0        2 
   6  chr6_34113387   Sample    G    A        0      0        2 
   6  chr6_34127453     AAsi    C    A        0      0        2 
   6  chr6_34127453     AKia    C    A        0      0        2 
   6  chr6_34127453     AOna    C    A        0      0        2 
   6  chr6_34127453     ASom    C    A        0      0        2 
   6  chr6_34127453     HCab    C    A        0      0        2 
   6  chr6_34127453     HPrz    C    A        0      0        2 
   6  chr6_34127453     ZBoe    C    A        0      0        2 
   6  chr6_34127453     ZGre    C    A        0      0        2 
   6  chr6_34127453     ZHar    C    A        1      2        2 
   6  chr6_34127453   Sample    C    A        0      0        2 
   6  chr6_34129765     AAsi    T    C        0      0        2 
   6  chr6_34129765     AKia    T    C        0      0        2 
   6  chr6_34129765     AOna    T    C        0      0        2 
   6  chr6_34129765     ASom    T    C        0      0        2 
   6  chr6_34129765     HCab    T    C        0      0        2 
   6  chr6_34129765     HPrz    T    C        0      0        2 
   6  chr6_34129765     ZBoe    T    C        1      2        2 
   6  chr6_34129765     ZGre    T    C        1      2        2 
   6  chr6_34129765     ZHar    T    C        1      2        2 
   6  chr6_34129765   Sample    T    C        0      0        2 
   6  chr6_34129949     AAsi    G    C        0      0        2 
   6  chr6_34129949     AKia    G    C        0      0        2 
   6  chr6_34129949     AOna    G    C        0      0        2 
   6  chr6_34129949     ASom    G    C        0      0        2 
   6  chr6_34129949     HCab    G    C        0      0        2 
   6  chr6_34129949     HPrz    G    C        0      0        2 
   6  chr6_34129949     ZBoe    G    C        1      2        2 
   6  chr6_34129949     ZGre    G    C        1      2        2 
   6  chr6_34129949     ZHar    G    C        1      2        2 
   6  chr6_34129949   Sample    G    C        0      0        2 
   6  chr6_34133579     AAsi    T    C        0      0        2 
   6  chr6_34133579     AKia    T    C        0      0        2 
   6  chr6_34133579     AOna    T    C        0      0        2 
   6  chr6_34133579     ASom    T    C        0      0        2 
   6  chr6_34133579     HCab    T    C        0      0        2 
   6  chr6_34133579     HPrz    T    C        0      0        2 
   6  chr6_34133579     ZBoe    T    C        0      0        2 
   6  chr6_34133579     ZGre    T    C        1      2        2 
   6  chr6_34133579     ZHar    T    C        0      0        2 
   6  chr6_34133579   Sample    T    C        0      0        2 
   6  chr6_34137990     AAsi    T    C        1      2        2 
   6  chr6_34137990     AKia    T    C        0      0        2 
   6  chr6_34137990     AOna    T    C        0      0        2 
   6  chr6_34137990     ASom    T    C      0.5      1        2 
   6  chr6_34137990     HCab    T    C        0      0        2 
   6  chr6_34137990     HPrz    T    C        0      0        2 
   6  chr6_34137990     ZBoe    T    C        0      0        2 
   6  chr6_34137990     ZGre    T    C        0      0        2 
   6  chr6_34137990     ZHar    T    C        0      0        2 
   6  chr6_34137990   Sample    T    C        1      2        2 
   6  chr6_34141034     AAsi    A    G        0      0        2 
   6  chr6_34141034     AKia    A    G        0      0        2 
   6  chr6_34141034     AOna    A    G        0      0        2 
   6  chr6_34141034     ASom    A    G        0      0        2 
   6  chr6_34141034     HCab    A    G        0      0        2 
   6  chr6_34141034     HPrz    A    G        0      0        2 
   6  chr6_34141034     ZBoe    A    G        0      0        2 
   6  chr6_34141034     ZGre    A    G        0      0        2 
   6  chr6_34141034     ZHar    A    G        1      2        2 
   6  chr6_34141034   Sample    A    G        0      0        2 
   6  chr6_34148673     AAsi    C    G        0      0        2 
   6  chr6_34148673     AKia    C    G        1      2        2 
   6  chr6_34148673     AOna    C    G        1      2        2 
   6  chr6_34148673     ASom    C    G        0      0        2 
   6  chr6_34148673     HCab    C    G        0      0        2 
   6  chr6_34148673     HPrz    C    G        0      0        2 
   6  chr6_34148673     ZBoe    C    G        0      0        2 
   6  chr6_34148673     ZGre    C    G        0      0        2 
   6  chr6_34148673     ZHar    C    G        0      0        2 
   6  chr6_34148673   Sample    C    G        0      0        2 
   6  chr6_34149506     AAsi    T    C        1      2        2 
   6  chr6_34149506     AKia    T    C        0      0        2 
   6  chr6_34149506     AOna    T    C        0      0        2 
   6  chr6_34149506     ASom    T    C        1      2        2 
   6  chr6_34149506     HCab    T    C        0      0        2 
   6  chr6_34149506     HPrz    T    C        0      0        2 
   6  chr6_34149506     ZBoe    T    C        0      0        2 
   6  chr6_34149506     ZGre    T    C        0      0        2 
   6  chr6_34149506     ZHar    T    C        0      0        2 
   6  chr6_34149506   Sample    T    C        1      2        2 
   6  chr6_34152764     AAsi    A    G        0      0        2 
   6  chr6_34152764     AKia    A    G        0      0        2 
   6  chr6_34152764     AOna    A    G        0      0        2 
   6  chr6_34152764     ASom    A    G        0      0        2 
   6  chr6_34152764     HCab    A    G        1      2        2 
   6  chr6_34152764     HPrz    A    G        1      2        2 
   6  chr6_34152764     ZBoe    A    G        0      0        2 
   6  chr6_34152764     ZGre    A    G        0      0        2 
   6  chr6_34152764     ZHar    A    G        0      0        2 
   6  chr6_34152764   Sample    A    G        0      0        2 
   6  chr6_34152909     AAsi    T    G        1      2        2 
   6  chr6_34152909     AKia    T    G        0      0        2 
   6  chr6_34152909     AOna    T    G        0      0        2 
   6  chr6_34152909     ASom    T    G        1      2        2 
   6  chr6_34152909     HCab    T    G        0      0        2 
   6  chr6_34152909     HPrz    T    G        0      0        2 
   6  chr6_34152909     ZBoe    T    G        0      0        2 
   6  chr6_34152909     ZGre    T    G        0      0        2 
   6  chr6_34152909     ZHar    T    G        0      0        2 
   6  chr6_34152909   Sample    T    G        1      2        2 
   6  chr6_34155521     AAsi    T    C        0      0        2 
   6  chr6_34155521     AKia    T    C        0      0        2 
   6  chr6_34155521     AOna    T    C        0      0        2 
   6  chr6_34155521     ASom    T    C        0      0        2 
   6  chr6_34155521     HCab    T    C        0      0        2 
   6  chr6_34155521     HPrz    T    C        0      0        2 
   6  chr6_34155521     ZBoe    T    C        0      0        2 
   6  chr6_34155521     ZGre    T    C        0      0        2 
   6  chr6_34155521     ZHar    T    C        1      2        2 
   6  chr6_34155521   Sample    T    C        0      0        2 
   6  chr6_34158425     AAsi    G    C        0      0        2 
   6  chr6_34158425     AKia    G    C        0      0        2 
   6  chr6_34158425     AOna    G    C        0      0        2 
   6  chr6_34158425     ASom    G    C        0      0        2 
   6  chr6_34158425     HCab    G    C        1      2        2 
   6  chr6_34158425     HPrz    G    C        1      2        2 
   6  chr6_34158425     ZBoe    G    C        0      0        2 
   6  chr6_34158425     ZGre    G    C        0      0        2 
   6  chr6_34158425     ZHar    G    C        0      0        2 
   6  chr6_34158425   Sample    G    C        0      0        2 
   6  chr6_34159021     AAsi    A    G        0      0        2 
   6  chr6_34159021     AKia    A    G        1      2        2 
   6  chr6_34159021     AOna    A    G        1      2        2 
   6  chr6_34159021     ASom    A    G        0      0        2 
   6  chr6_34159021     HCab    A    G        0      0        2 
   6  chr6_34159021     HPrz    A    G        0      0        2 
   6  chr6_34159021     ZBoe    A    G        0      0        2 
   6  chr6_34159021     ZGre    A    G        0      0        2 
   6  chr6_34159021     ZHar    A    G        0      0        2 
   6  chr6_34159021   Sample    A    G        0      0        2 
   6  chr6_34165344     AAsi    A    G        0      0        2 
   6  chr6_34165344     AKia    A    G        0      0        2 
   6  chr6_34165344     AOna    A    G        0      0        2 
   6  chr6_34165344     ASom    A    G        0      0        2 
   6  chr6_34165344     HCab    A    G        0      0        2 
   6  chr6_34165344     HPrz    A    G      0.5      1        2 
   6  chr6_34165344     ZBoe    A    G        0      0        2 
   6  chr6_34165344     ZGre    A    G        0      0        2 
   6  chr6_34165344     ZHar    A    G        0      0        2 
   6  chr6_34165344   Sample    A    G        0      0        2 
   6  chr6_34187658     AAsi    A    T        0      0        2 
   6  chr6_34187658     AKia    A    T        0      0        2 
   6  chr6_34187658     AOna    A    T        0      0        2 
   6  chr6_34187658     ASom    A    T        0      0        2 
   6  chr6_34187658     HCab    A    T        0      0        2 
   6  chr6_34187658     HPrz    A    T        0      0        2 
   6  chr6_34187658     ZBoe    A    T      0.5      1        2 
   6  chr6_34187658     ZGre    A    T        0      0        2 
   6  chr6_34187658     ZHar    A    T        0      0        2 
   6  chr6_34187658   Sample    A    T        0      0        2 
   6  chr6_34198923     AAsi    A    G        0      0        2 
   6  chr6_34198923     AKia    A    G        0      0        2 
   6  chr6_34198923     AOna    A    G        0      0        2 
   6  chr6_34198923     ASom    A    G        0      0        2 
   6  chr6_34198923     HCab    A    G        0      0        2 
   6  chr6_34198923     HPrz    A    G        0      0        2 
   6  chr6_34198923     ZBoe    A    G      0.5      1        2 
   6  chr6_34198923     ZGre    A    G        0      0        2 
   6  chr6_34198923     ZHar    A    G        0      0        2 
   6  chr6_34198923   Sample    A    G        0      0        2 
   6  chr6_34199858     AAsi    A    C        0      0        2 
   6  chr6_34199858     AKia    A    C        1      2        2 
   6  chr6_34199858     AOna    A    C        1      2        2 
   6  chr6_34199858     ASom    A    C        0      0        2 
   6  chr6_34199858     HCab    A    C        0      0        2 
   6  chr6_34199858     HPrz    A    C        0      0        2 
   6  chr6_34199858     ZBoe    A    C        0      0        2 
   6  chr6_34199858     ZGre    A    C        0      0        2 
   6  chr6_34199858     ZHar    A    C        0      0        2 
   6  chr6_34199858   Sample    A    C        0      0        2 
   6  chr6_34200995     AAsi    T    G        0      0        2 
   6  chr6_34200995     AKia    T    G        0      0        2 
   6  chr6_34200995     AOna    T    G        0      0        2 
   6  chr6_34200995     ASom    T    G        0      0        2 
   6  chr6_34200995     HCab    T    G        0      0        2 
   6  chr6_34200995     HPrz    T    G        0      0        2 
   6  chr6_34200995     ZBoe    T    G      0.5      1        2 
   6  chr6_34200995     ZGre    T    G        0      0        2 
   6  chr6_34200995     ZHar    T    G        0      0        2 
   6  chr6_34200995   Sample    T    G        0      0        2 
   6  chr6_34205301     AAsi    C    G        0      0        2 
   6  chr6_34205301     AKia    C    G        0      0        2 
   6  chr6_34205301     AOna    C    G        0      0        2 
   6  chr6_34205301     ASom    C    G        0      0        2 
   6  chr6_34205301     HCab    C    G        1      2        2 
   6  chr6_34205301     HPrz    C    G        1      2        2 
   6  chr6_34205301     ZBoe    C    G        0      0        2 
   6  chr6_34205301     ZGre    C    G        0      0        2 
   6  chr6_34205301     ZHar    C    G        0      0        2 
   6  chr6_34205301   Sample    C    G        0      0        2 
   6  chr6_34206562     AAsi    A    G        0      0        2 
   6  chr6_34206562     AKia    A    G        0      0        2 
   6  chr6_34206562     AOna    A    G        0      0        2 
   6  chr6_34206562     ASom    A    G      0.5      1        2 
   6  chr6_34206562     HCab    A    G        0      0        2 
   6  chr6_34206562     HPrz    A    G        0      0        2 
   6  chr6_34206562     ZBoe    A    G        0      0        2 
   6  chr6_34206562     ZGre    A    G        0      0        2 
   6  chr6_34206562     ZHar    A    G        0      0        2 
   6  chr6_34206562   Sample    A    G        0      0        2 
   6  chr6_34222075     AAsi    G    T        0      0        2 
   6  chr6_34222075     AKia    G    T        0      0        2 
   6  chr6_34222075     AOna    G    T        0      0        2 
   6  chr6_34222075     ASom    G    T        0      0        2 
   6  chr6_34222075     HCab    G    T        1      2        2 
   6  chr6_34222075     HPrz    G    T      0.5      1        2 
   6  chr6_34222075     ZBoe    G    T        0      0        2 
   6  chr6_34222075     ZGre    G    T        0      0        2 
   6  chr6_34222075     ZHar    G    T        0      0        2 
   6  chr6_34222075   Sample    G    T        0      0        2 
   6  chr6_34223894     AAsi    G    A        0      0        2 
   6  chr6_34223894     AKia    G    A        0      0        2 
   6  chr6_34223894     AOna    G    A        0      0        2 
   6  chr6_34223894     ASom    G    A        0      0        2 
   6  chr6_34223894     HCab    G    A        1      2        2 
   6  chr6_34223894     HPrz    G    A        1      2        2 
   6  chr6_34223894     ZBoe    G    A        0      0        2 
   6  chr6_34223894     ZGre    G    A        0      0        2 
   6  chr6_34223894     ZHar    G    A        0      0        2 
   6  chr6_34223894   Sample    G    A        0      0        2 
   6  chr6_34236257     AAsi    A    G        0      0        2 
   6  chr6_34236257     AKia    A    G        0      0        2 
   6  chr6_34236257     AOna    A    G        0      0        2 
   6  chr6_34236257     ASom    A    G        0      0        2 
   6  chr6_34236257     HCab    A    G        1      2        2 
   6  chr6_34236257     HPrz    A    G      0.5      1        2 
   6  chr6_34236257     ZBoe    A    G        0      0        2 
   6  chr6_34236257     ZGre    A    G        0      0        2 
   6  chr6_34236257     ZHar    A    G        0      0        2 
   6  chr6_34236257   Sample    A    G        0      0        2 
   6  chr6_34239464     AAsi    A    G        0      0        2 
   6  chr6_34239464     AKia    A    G        0      0        2 
   6  chr6_34239464     AOna    A    G        0      0        2 
   6  chr6_34239464     ASom    A    G        0      0        2 
   6  chr6_34239464     HCab    A    G        0      0        2 
   6  chr6_34239464     HPrz    A    G        0      0        2 
   6  chr6_34239464     ZBoe    A    G        0      0        2 
   6  chr6_34239464     ZGre    A    G        0      0        2 
   6  chr6_34239464     ZHar    A    G      0.5      1        2 
   6  chr6_34239464   Sample    A    G        0      0        2 
   6  chr6_34242511     AAsi    C    G        0      0        2 
   6  chr6_34242511     AKia    C    G        0      0        2 
   6  chr6_34242511     AOna    C    G        0      0        2 
   6  chr6_34242511     ASom    C    G        0      0        2 
   6  chr6_34242511     HCab    C    G        0      0        2 
   6  chr6_34242511     HPrz    C    G        0      0        2 
   6  chr6_34242511     ZBoe    C    G        0      0        2 
   6  chr6_34242511     ZGre    C    G        0      0        2 
   6  chr6_34242511     ZHar    C    G      0.5      1        2 
   6  chr6_34242511   Sample    C    G        0      0        2 
   6  chr6_34242796     AAsi    T    C        0      0        2 
   6  chr6_34242796     AKia    T    C        0      0        2 
   6  chr6_34242796     AOna    T    C        0      0        2 
   6  chr6_34242796     ASom    T    C        0      0        2 
   6  chr6_34242796     HCab    T    C        0      0        2 
   6  chr6_34242796     HPrz    T    C        0      0        2 
   6  chr6_34242796     ZBoe    T    C      0.5      1        2 
   6  chr6_34242796     ZGre    T    C        1      2        2 
   6  chr6_34242796     ZHar    T    C        0      0        2 
   6  chr6_34242796   Sample    T    C        0      0        2 
   6  chr6_34244108     AAsi    C    T        0      0        2 
   6  chr6_34244108     AKia    C    T        0      0        2 
   6  chr6_34244108     AOna    C    T        0      0        2 
   6  chr6_34244108     ASom    C    T        0      0        2 
   6  chr6_34244108     HCab    C    T        0      0        2 
   6  chr6_34244108     HPrz    C    T        0      0        2 
   6  chr6_34244108     ZBoe    C    T        0      0        2 
   6  chr6_34244108     ZGre    C    T        1      2        2 
   6  chr6_34244108     ZHar    C    T        0      0        2 
   6  chr6_34244108   Sample    C    T        0      0        2 
   6  chr6_34247404     AAsi    C    A        0      0        2 
   6  chr6_34247404     AKia    C    A        0      0        2 
   6  chr6_34247404     AOna    C    A        0      0        2 
   6  chr6_34247404     ASom    C    A        0      0        2 
   6  chr6_34247404     HCab    C    A        0      0        2 
   6  chr6_34247404     HPrz    C    A        0      0        2 
   6  chr6_34247404     ZBoe    C    A      0.5      1        2 
   6  chr6_34247404     ZGre    C    A        0      0        2 
   6  chr6_34247404     ZHar    C    A        0      0        2 
   6  chr6_34247404   Sample    C    A        0      0        2 
   6  chr6_34249882     AAsi    T    C        0      0        2 
   6  chr6_34249882     AKia    T    C        1      2        2 
   6  chr6_34249882     AOna    T    C        0      0        2 
   6  chr6_34249882     ASom    T    C        0      0        2 
   6  chr6_34249882     HCab    T    C        0      0        2 
   6  chr6_34249882     HPrz    T    C        0      0        2 
   6  chr6_34249882     ZBoe    T    C        0      0        2 
   6  chr6_34249882     ZGre    T    C        0      0        2 
   6  chr6_34249882     ZHar    T    C        0      0        2 
   6  chr6_34249882   Sample    T    C        0      0        2 
   6  chr6_34250318     AAsi    G    A        0      0        2 
   6  chr6_34250318     AKia    G    A        0      0        2 
   6  chr6_34250318     AOna    G    A        0      0        2 
   6  chr6_34250318     ASom    G    A        0      0        2 
   6  chr6_34250318     HCab    G    A        0      0        2 
   6  chr6_34250318     HPrz    G    A        0      0        2 
   6  chr6_34250318     ZBoe    G    A        0      0        2 
   6  chr6_34250318     ZGre    G    A        0      0        2 
   6  chr6_34250318     ZHar    G    A        1      2        2 
   6  chr6_34250318   Sample    G    A        0      0        2 
   6  chr6_34263094     AAsi    A    C        1      2        2 
   6  chr6_34263094     AKia    A    C        0      0        2 
   6  chr6_34263094     AOna    A    C        0      0        2 
   6  chr6_34263094     ASom    A    C        1      2        2 
   6  chr6_34263094     HCab    A    C        0      0        2 
   6  chr6_34263094     HPrz    A    C        0      0        2 
   6  chr6_34263094     ZBoe    A    C        0      0        2 
   6  chr6_34263094     ZGre    A    C        0      0        2 
   6  chr6_34263094     ZHar    A    C        0      0        2 
   6  chr6_34263094   Sample    A    C        1      2        2 
   6  chr6_34276085     AAsi    T    C        0      0        2 
   6  chr6_34276085     AKia    T    C        0      0        2 
   6  chr6_34276085     AOna    T    C        0      0        2 
   6  chr6_34276085     ASom    T    C        0      0        2 
   6  chr6_34276085     HCab    T    C        0      0        2 
   6  chr6_34276085     HPrz    T    C      0.5      1        2 
   6  chr6_34276085     ZBoe    T    C        0      0        2 
   6  chr6_34276085     ZGre    T    C        0      0        2 
   6  chr6_34276085     ZHar    T    C        0      0        2 
   6  chr6_34276085   Sample    T    C        0      0        2 
   6  chr6_34278256     AAsi    C    A        0      0        2 
   6  chr6_34278256     AKia    C    A        0      0        2 
   6  chr6_34278256     AOna    C    A        1      2        2 
   6  chr6_34278256     ASom    C    A        0      0        2 
   6  chr6_34278256     HCab    C    A        0      0        2 
   6  chr6_34278256     HPrz    C    A        0      0        2 
   6  chr6_34278256     ZBoe    C    A        0      0        2 
   6  chr6_34278256     ZGre    C    A        0      0        2 
   6  chr6_34278256     ZHar    C    A        0      0        2 
   6  chr6_34278256   Sample    C    A        0      0        2 
   6  chr6_34279477     AAsi    G    A        0      0        2 
   6  chr6_34279477     AKia    G    A        1      2        2 
   6  chr6_34279477     AOna    G    A        0      0        2 
   6  chr6_34279477     ASom    G    A        0      0        2 
   6  chr6_34279477     HCab    G    A        0      0        2 
   6  chr6_34279477     HPrz    G    A        0      0        2 
   6  chr6_34279477     ZBoe    G    A        0      0        2 
   6  chr6_34279477     ZGre    G    A        0      0        2 
   6  chr6_34279477     ZHar    G    A        0      0        2 
   6  chr6_34279477   Sample    G    A        0      0        2 
   6  chr6_34282655     AAsi    G    C        0      0        2 
   6  chr6_34282655     AKia    G    C        0      0        2 
   6  chr6_34282655     AOna    G    C        0      0        2 
   6  chr6_34282655     ASom    G    C        0      0        2 
   6  chr6_34282655     HCab    G    C        1      2        2 
   6  chr6_34282655     HPrz    G    C        1      2        2 
   6  chr6_34282655     ZBoe    G    C        0      0        2 
   6  chr6_34282655     ZGre    G    C        0      0        2 
   6  chr6_34282655     ZHar    G    C        0      0        2 
   6  chr6_34282655   Sample    G    C        0      0        2 
   6  chr6_34284470     AAsi    G    A        0      0        2 
   6  chr6_34284470     AKia    G    A        0      0        2 
   6  chr6_34284470     AOna    G    A        0      0        2 
   6  chr6_34284470     ASom    G    A        0      0        2 
   6  chr6_34284470     HCab    G    A        1      2        2 
   6  chr6_34284470     HPrz    G    A        1      2        2 
   6  chr6_34284470     ZBoe    G    A        0      0        2 
   6  chr6_34284470     ZGre    G    A        0      0        2 
   6  chr6_34284470     ZHar    G    A        0      0        2 
   6  chr6_34284470   Sample    G    A        0      0        2 
   6  chr6_34286550     AAsi    C    G        0      0        2 
   6  chr6_34286550     AKia    C    G        0      0        2 
   6  chr6_34286550     AOna    C    G        1      2        2 
   6  chr6_34286550     ASom    C    G        0      0        2 
   6  chr6_34286550     HCab    C    G        0      0        2 
   6  chr6_34286550     HPrz    C    G        0      0        2 
   6  chr6_34286550     ZBoe    C    G        0      0        2 
   6  chr6_34286550     ZGre    C    G        0      0        2 
   6  chr6_34286550     ZHar    C    G        0      0        2 
   6  chr6_34286550   Sample    C    G        0      0        2 
   6  chr6_34296677     AAsi    T    C        0      0        2 
   6  chr6_34296677     AKia    T    C        0      0        2 
   6  chr6_34296677     AOna    T    C        0      0        2 
   6  chr6_34296677     ASom    T    C        0      0        2 
   6  chr6_34296677     HCab    T    C        0      0        2 
   6  chr6_34296677     HPrz    T    C        0      0        2 
   6  chr6_34296677     ZBoe    T    C        1      2        2 
   6  chr6_34296677     ZGre    T    C        1      2        2 
   6  chr6_34296677     ZHar    T    C        0      0        2 
   6  chr6_34296677   Sample    T    C        0      0        2 
   6  chr6_34311079     AAsi    G    A        1      2        2 
   6  chr6_34311079     AKia    G    A        0      0        2 
   6  chr6_34311079     AOna    G    A        0      0        2 
   6  chr6_34311079     ASom    G    A        1      2        2 
   6  chr6_34311079     HCab    G    A        0      0        2 
   6  chr6_34311079     HPrz    G    A        0      0        2 
   6  chr6_34311079     ZBoe    G    A        0      0        2 
   6  chr6_34311079     ZGre    G    A        0      0        2 
   6  chr6_34311079     ZHar    G    A        0      0        2 
   6  chr6_34311079   Sample    G    A        1      2        2 
   6  chr6_34312285     AAsi    A    G        0      0        2 
   6  chr6_34312285     AKia    A    G        0      0        2 
   6  chr6_34312285     AOna    A    G        0      0        2 
   6  chr6_34312285     ASom    A    G        0      0        2 
   6  chr6_34312285     HCab    A    G        0      0        2 
   6  chr6_34312285     HPrz    A    G      0.5      1        2 
   6  chr6_34312285     ZBoe    A    G        0      0        2 
   6  chr6_34312285     ZGre    A    G        0      0        2 
   6  chr6_34312285     ZHar    A    G        0      0        2 
   6  chr6_34312285   Sample    A    G        0      0        2 
   6  chr6_34314345     AAsi    C    T        1      2        2 
   6  chr6_34314345     AKia    C    T        0      0        2 
   6  chr6_34314345     AOna    C    T        0      0        2 
   6  chr6_34314345     ASom    C    T        1      2        2 
   6  chr6_34314345     HCab    C    T        0      0        2 
   6  chr6_34314345     HPrz    C    T        0      0        2 
   6  chr6_34314345     ZBoe    C    T        0      0        2 
   6  chr6_34314345     ZGre    C    T        0      0        2 
   6  chr6_34314345     ZHar    C    T        0      0        2 
   6  chr6_34314345   Sample    C    T        1      2        2 
   6  chr6_34315685     AAsi    T    C        0      0        2 
   6  chr6_34315685     AKia    T    C        0      0        2 
   6  chr6_34315685     AOna    T    C        0      0        2 
   6  chr6_34315685     ASom    T    C        0      0        2 
   6  chr6_34315685     HCab    T    C        0      0        2 
   6  chr6_34315685     HPrz    T    C        0      0        2 
   6  chr6_34315685     ZBoe    T    C        0      0        2 
   6  chr6_34315685     ZGre    T    C        0      0        2 
   6  chr6_34315685     ZHar    T    C      0.5      1        2 
   6  chr6_34315685   Sample    T    C        0      0        2 
   6  chr6_34316293     AAsi    T    C        0      0        2 
   6  chr6_34316293     AKia    T    C        0      0        2 
   6  chr6_34316293     AOna    T    C        0      0        2 
   6  chr6_34316293     ASom    T    C        0      0        2 
   6  chr6_34316293     HCab    T    C        1      2        2 
   6  chr6_34316293     HPrz    T    C        1      2        2 
   6  chr6_34316293     ZBoe    T    C        0      0        2 
   6  chr6_34316293     ZGre    T    C        0      0        2 
   6  chr6_34316293     ZHar    T    C        0      0        2 
   6  chr6_34316293   Sample    T    C        0      0        2 
   6  chr6_34318560     AAsi    A    G        0      0        2 
   6  chr6_34318560     AKia    A    G        0      0        2 
   6  chr6_34318560     AOna    A    G        0      0        2 
   6  chr6_34318560     ASom    A    G        0      0        2 
   6  chr6_34318560     HCab    A    G        1      2        2 
   6  chr6_34318560     HPrz    A    G        1      2        2 
   6  chr6_34318560     ZBoe    A    G        0      0        2 
   6  chr6_34318560     ZGre    A    G        0      0        2 
   6  chr6_34318560     ZHar    A    G        0      0        2 
   6  chr6_34318560   Sample    A    G        0      0        2 
   6  chr6_34319864     AAsi    A    G        0      0        2 
   6  chr6_34319864     AKia    A    G        0      0        2 
   6  chr6_34319864     AOna    A    G        1      2        2 
   6  chr6_34319864     ASom    A    G        0      0        2 
   6  chr6_34319864     HCab    A    G        0      0        2 
   6  chr6_34319864     HPrz    A    G        0      0        2 
   6  chr6_34319864     ZBoe    A    G        0      0        2 
   6  chr6_34319864     ZGre    A    G        0      0        2 
   6  chr6_34319864     ZHar    A    G        0      0        2 
   6  chr6_34319864   Sample    A    G        0      0        2 
   6  chr6_34325324     AAsi    T    G        0      0        2 
   6  chr6_34325324     AKia    T    G        0      0        2 
   6  chr6_34325324     AOna    T    G        0      0        2 
   6  chr6_34325324     ASom    T    G        0      0        2 
   6  chr6_34325324     HCab    T    G        0      0        2 
   6  chr6_34325324     HPrz    T    G        0      0        2 
   6  chr6_34325324     ZBoe    T    G        1      2        2 
   6  chr6_34325324     ZGre    T    G        0      0        2 
   6  chr6_34325324     ZHar    T    G        0      0        2 
   6  chr6_34325324   Sample    T    G        0      0        2 
   6  chr6_34326164     AAsi    T    G        0      0        2 
   6  chr6_34326164     AKia    T    G        0      0        2 
   6  chr6_34326164     AOna    T    G        0      0        2 
   6  chr6_34326164     ASom    T    G        0      0        2 
   6  chr6_34326164     HCab    T    G        0      0        2 
   6  chr6_34326164     HPrz    T    G        0      0        2 
   6  chr6_34326164     ZBoe    T    G        0      0        2 
   6  chr6_34326164     ZGre    T    G      0.5      1        2 
   6  chr6_34326164     ZHar    T    G        0      0        2 
   6  chr6_34326164   Sample    T    G        0      0        2 
   6  chr6_34330191     AAsi    G    C        0      0        2 
   6  chr6_34330191     AKia    G    C        0      0        2 
   6  chr6_34330191     AOna    G    C        0      0        2 
   6  chr6_34330191     ASom    G    C        0      0        2 
   6  chr6_34330191     HCab    G    C        0      0        2 
   6  chr6_34330191     HPrz    G    C        0      0        2 
   6  chr6_34330191     ZBoe    G    C      0.5      1        2 
   6  chr6_34330191     ZGre    G    C        0      0        2 
   6  chr6_34330191     ZHar    G    C        0      0        2 
   6  chr6_34330191   Sample    G    C        0      0        2 
   6  chr6_34334466     AAsi    T    C        0      0        2 
   6  chr6_34334466     AKia    T    C        0      0        2 
   6  chr6_34334466     AOna    T    C        0      0        2 
   6  chr6_34334466     ASom    T    C        0      0        2 
   6  chr6_34334466     HCab    T    C        0      0        2 
   6  chr6_34334466     HPrz    T    C        0      0        2 
   6  chr6_34334466     ZBoe    T    C      0.5      1        2 
   6  chr6_34334466     ZGre    T    C        0      0        2 
   6  chr6_34334466     ZHar    T    C        0      0        2 
   6  chr6_34334466   Sample    T    C        0      0        2 
   6  chr6_34348058     AAsi    A    C        0      0        2 
   6  chr6_34348058     AKia    A    C        0      0        2 
   6  chr6_34348058     AOna    A    C        1      2        2 
   6  chr6_34348058     ASom    A    C        0      0        2 
   6  chr6_34348058     HCab    A    C        0      0        2 
   6  chr6_34348058     HPrz    A    C        0      0        2 
   6  chr6_34348058     ZBoe    A    C        0      0        2 
   6  chr6_34348058     ZGre    A    C        0      0        2 
   6  chr6_34348058     ZHar    A    C        0      0        2 
   6  chr6_34348058   Sample    A    C        0      0        2 
   6  chr6_34350220     AAsi    A    G        0      0        2 
   6  chr6_34350220     AKia    A    G        0      0        2 
   6  chr6_34350220     AOna    A    G        0      0        2 
   6  chr6_34350220     ASom    A    G        0      0        2 
   6  chr6_34350220     HCab    A    G        1      2        2 
   6  chr6_34350220     HPrz    A    G        1      2        2 
   6  chr6_34350220     ZBoe    A    G        0      0        2 
   6  chr6_34350220     ZGre    A    G        0      0        2 
   6  chr6_34350220     ZHar    A    G        0      0        2 
   6  chr6_34350220   Sample    A    G        0      0        2 
   6  chr6_34370774     AAsi    A    G        0      0        2 
   6  chr6_34370774     AKia    A    G        0      0        2 
   6  chr6_34370774     AOna    A    G        0      0        2 
   6  chr6_34370774     ASom    A    G        0      0        2 
   6  chr6_34370774     HCab    A    G        1      2        2 
   6  chr6_34370774     HPrz    A    G        1      2        2 
   6  chr6_34370774     ZBoe    A    G        0      0        2 
   6  chr6_34370774     ZGre    A    G        0      0        2 
   6  chr6_34370774     ZHar    A    G        0      0        2 
   6  chr6_34370774   Sample    A    G        0      0        2 
   6  chr6_34370780     AAsi    G    A        0      0        2 
   6  chr6_34370780     AKia    G    A        1      2        2 
   6  chr6_34370780     AOna    G    A        1      2        2 
   6  chr6_34370780     ASom    G    A        0      0        2 
   6  chr6_34370780     HCab    G    A        0      0        2 
   6  chr6_34370780     HPrz    G    A        0      0        2 
   6  chr6_34370780     ZBoe    G    A        0      0        2 
   6  chr6_34370780     ZGre    G    A        0      0        2 
   6  chr6_34370780     ZHar    G    A        0      0        2 
   6  chr6_34370780   Sample    G    A        0      0        2 
   6  chr6_34372946     AAsi    T    C        0      0        2 
   6  chr6_34372946     AKia    T    C        0      0        2 
   6  chr6_34372946     AOna    T    C        0      0        2 
   6  chr6_34372946     ASom    T    C        0      0        2 
   6  chr6_34372946     HCab    T    C      0.5      1        2 
   6  chr6_34372946     HPrz    T    C        1      2        2 
   6  chr6_34372946     ZBoe    T    C        0      0        2 
   6  chr6_34372946     ZGre    T    C        0      0        2 
   6  chr6_34372946     ZHar    T    C        0      0        2 
   6  chr6_34372946   Sample    T    C        0      0        2 
   6  chr6_34377525     AAsi    C    T        0      0        2 
   6  chr6_34377525     AKia    C    T        0      0        2 
   6  chr6_34377525     AOna    C    T        0      0        2 
   6  chr6_34377525     ASom    C    T        0      0        2 
   6  chr6_34377525     HCab    C    T        0      0        2 
   6  chr6_34377525     HPrz    C    T        0      0        2 
   6  chr6_34377525     ZBoe    C    T      0.5      1        2 
   6  chr6_34377525     ZGre    C    T        0      0        2 
   6  chr6_34377525     ZHar    C    T        0      0        2 
   6  chr6_34377525   Sample    C    T        0      0        2 
   6  chr6_34379926     AAsi    C    G      0.5      1        2 
   6  chr6_34379926     AKia    C    G        0      0        2 
   6  chr6_34379926     AOna    C    G        0      0        2 
   6  chr6_34379926     ASom    C    G        0      0        2 
   6  chr6_34379926     HCab    C    G        0      0        2 
   6  chr6_34379926     HPrz    C    G        0      0        2 
   6  chr6_34379926     ZBoe    C    G        0      0        2 
   6  chr6_34379926     ZGre    C    G        0      0        2 
   6  chr6_34379926     ZHar    C    G        0      0        2 
   6  chr6_34379926   Sample    C    G        1      2        2 
   6  chr6_34389585     AAsi    A    G        0      0        2 
   6  chr6_34389585     AKia    A    G        0      0        2 
   6  chr6_34389585     AOna    A    G        0      0        2 
   6  chr6_34389585     ASom    A    G        0      0        2 
   6  chr6_34389585     HCab    A    G        0      0        2 
   6  chr6_34389585     HPrz    A    G      0.5      1        2 
   6  chr6_34389585     ZBoe    A    G        0      0        2 
   6  chr6_34389585     ZGre    A    G        0      0        2 
   6  chr6_34389585     ZHar    A    G        0      0        2 
   6  chr6_34389585   Sample    A    G        0      0        2 
   6  chr6_34394765     AAsi    C    T        0      0        2 
   6  chr6_34394765     AKia    C    T        1      2        2 
   6  chr6_34394765     AOna    C    T        1      2        2 
   6  chr6_34394765     ASom    C    T        0      0        2 
   6  chr6_34394765     HCab    C    T        0      0        2 
   6  chr6_34394765     HPrz    C    T        0      0        2 
   6  chr6_34394765     ZBoe    C    T        0      0        2 
   6  chr6_34394765     ZGre    C    T        0      0        2 
   6  chr6_34394765     ZHar    C    T        0      0        2 
   6  chr6_34394765   Sample    C    T        0      0        2 
   6  chr6_34405520     AAsi    G    T        1      2        2 
   6  chr6_34405520     AKia    G    T        0      0        2 
   6  chr6_34405520     AOna    G    T        0      0        2 
   6  chr6_34405520     ASom    G    T        1      2        2 
   6  chr6_34405520     HCab    G    T        1      2        2 
   6  chr6_34405520     HPrz    G    T        1      2        2 
   6  chr6_34405520     ZBoe    G    T        0      0        2 
   6  chr6_34405520     ZGre    G    T        0      0        2 
   6  chr6_34405520     ZHar    G    T        0      0        2 
   6  chr6_34405520   Sample    G    T        1      2        2 
   6  chr6_34410963     AAsi    T    C        0      0        2 
   6  chr6_34410963     AKia    T    C        0      0        2 
   6  chr6_34410963     AOna    T    C        1      2        2 
   6  chr6_34410963     ASom    T    C        0      0        2 
   6  chr6_34410963     HCab    T    C        0      0        2 
   6  chr6_34410963     HPrz    T    C        0      0        2 
   6  chr6_34410963     ZBoe    T    C        0      0        2 
   6  chr6_34410963     ZGre    T    C        0      0        2 
   6  chr6_34410963     ZHar    T    C        0      0        2 
   6  chr6_34410963   Sample    T    C        0      0        2 
   6  chr6_34417770     AAsi    G    C        0      0        2 
   6  chr6_34417770     AKia    G    C        0      0        2 
   6  chr6_34417770     AOna    G    C        0      0        2 
   6  chr6_34417770     ASom    G    C        0      0        2 
   6  chr6_34417770     HCab    G    C        0      0        2 
   6  chr6_34417770     HPrz    G    C        0      0        2 
   6  chr6_34417770     ZBoe    G    C        0      0        2 
   6  chr6_34417770     ZGre    G    C        1      2        2 
   6  chr6_34417770     ZHar    G    C        0      0        2 
   6  chr6_34417770   Sample    G    C        0      0        2 
   6  chr6_34426369     AAsi    A    G        0      0        2 
   6  chr6_34426369     AKia    A    G        0      0        2 
   6  chr6_34426369     AOna    A    G        0      0        2 
   6  chr6_34426369     ASom    A    G        0      0        2 
   6  chr6_34426369     HCab    A    G        1      2        2 
   6  chr6_34426369     HPrz    A    G        1      2        2 
   6  chr6_34426369     ZBoe    A    G        0      0        2 
   6  chr6_34426369     ZGre    A    G        0      0        2 
   6  chr6_34426369     ZHar    A    G        0      0        2 
   6  chr6_34426369   Sample    A    G        0      0        2 
   6  chr6_34433177     AAsi    T    G        0      0        2 
   6  chr6_34433177     AKia    T    G        0      0        2 
   6  chr6_34433177     AOna    T    G      0.5      1        2 
   6  chr6_34433177     ASom    T    G        0      0        2 
   6  chr6_34433177     HCab    T    G        0      0        2 
   6  chr6_34433177     HPrz    T    G        0      0        2 
   6  chr6_34433177     ZBoe    T    G        0      0        2 
   6  chr6_34433177     ZGre    T    G        0      0        2 
   6  chr6_34433177     ZHar    T    G        0      0        2 
   6  chr6_34433177   Sample    T    G        0      0        2 
   6  chr6_34435917     AAsi    T    C        0      0        2 
   6  chr6_34435917     AKia    T    C        1      2        2 
   6  chr6_34435917     AOna    T    C        1      2        2 
   6  chr6_34435917     ASom    T    C        0      0        2 
   6  chr6_34435917     HCab    T    C        0      0        2 
   6  chr6_34435917     HPrz    T    C        0      0        2 
   6  chr6_34435917     ZBoe    T    C        0      0        2 
   6  chr6_34435917     ZGre    T    C        0      0        2 
   6  chr6_34435917     ZHar    T    C        0      0        2 
   6  chr6_34435917   Sample    T    C        0      0        2 
   6  chr6_34436316     AAsi    G    T        1      2        2 
   6  chr6_34436316     AKia    G    T        0      0        2 
   6  chr6_34436316     AOna    G    T        0      0        2 
   6  chr6_34436316     ASom    G    T        1      2        2 
   6  chr6_34436316     HCab    G    T        0      0        2 
   6  chr6_34436316     HPrz    G    T        0      0        2 
   6  chr6_34436316     ZBoe    G    T        0      0        2 
   6  chr6_34436316     ZGre    G    T        0      0        2 
   6  chr6_34436316     ZHar    G    T        0      0        2 
   6  chr6_34436316   Sample    G    T        1      2        2 
   6  chr6_34440841     AAsi    G    A        0      0        2 
   6  chr6_34440841     AKia    G    A        0      0        2 
   6  chr6_34440841     AOna    G    A        0      0        2 
   6  chr6_34440841     ASom    G    A      0.5      1        2 
   6  chr6_34440841     HCab    G    A        0      0        2 
   6  chr6_34440841     HPrz    G    A        0      0        2 
   6  chr6_34440841     ZBoe    G    A        0      0        2 
   6  chr6_34440841     ZGre    G    A        0      0        2 
   6  chr6_34440841     ZHar    G    A        0      0        2 
   6  chr6_34440841   Sample    G    A        0      0        2 
   6  chr6_34441831     AAsi    C    T        0      0        2 
   6  chr6_34441831     AKia    C    T        0      0        2 
   6  chr6_34441831     AOna    C    T        0      0        2 
   6  chr6_34441831     ASom    C    T        0      0        2 
   6  chr6_34441831     HCab    C    T        1      2        2 
   6  chr6_34441831     HPrz    C    T        1      2        2 
   6  chr6_34441831     ZBoe    C    T        0      0        2 
   6  chr6_34441831     ZGre    C    T        0      0        2 
   6  chr6_34441831     ZHar    C    T        0      0        2 
   6  chr6_34441831   Sample    C    T        0      0        2 
   6  chr6_34441992     AAsi    T    C        0      0        2 
   6  chr6_34441992     AKia    T    C        0      0        2 
   6  chr6_34441992     AOna    T    C        0      0        2 
   6  chr6_34441992     ASom    T    C        0      0        2 
   6  chr6_34441992     HCab    T    C        0      0        2 
   6  chr6_34441992     HPrz    T    C        0      0        2 
   6  chr6_34441992     ZBoe    T    C      0.5      1        2 
   6  chr6_34441992     ZGre    T    C        0      0        2 
   6  chr6_34441992     ZHar    T    C        0      0        2 
   6  chr6_34441992   Sample    T    C        0      0        2 
   6  chr6_34451843     AAsi    T    C        0      0        2 
   6  chr6_34451843     AKia    T    C        0      0        2 
   6  chr6_34451843     AOna    T    C        0      0        2 
   6  chr6_34451843     ASom    T    C        0      0        2 
   6  chr6_34451843     HCab    T    C      0.5      1        2 
   6  chr6_34451843     HPrz    T    C        1      2        2 
   6  chr6_34451843     ZBoe    T    C        0      0        2 
   6  chr6_34451843     ZGre    T    C        0      0        2 
   6  chr6_34451843     ZHar    T    C        0      0        2 
   6  chr6_34451843   Sample    T    C        0      0        2 
   6  chr6_34457783     AAsi    T    A        0      0        2 
   6  chr6_34457783     AKia    T    A        0      0        2 
   6  chr6_34457783     AOna    T    A        0      0        2 
   6  chr6_34457783     ASom    T    A        0      0        2 
   6  chr6_34457783     HCab    T    A      0.5      1        2 
   6  chr6_34457783     HPrz    T    A        0      0        2 
   6  chr6_34457783     ZBoe    T    A        0      0        2 
   6  chr6_34457783     ZGre    T    A        0      0        2 
   6  chr6_34457783     ZHar    T    A        0      0        2 
   6  chr6_34457783   Sample    T    A        0      0        2 
   6  chr6_34468791     AAsi    A    G        0      0        2 
   6  chr6_34468791     AKia    A    G        0      0        2 
   6  chr6_34468791     AOna    A    G        1      2        2 
   6  chr6_34468791     ASom    A    G        0      0        2 
   6  chr6_34468791     HCab    A    G        0      0        2 
   6  chr6_34468791     HPrz    A    G        0      0        2 
   6  chr6_34468791     ZBoe    A    G        0      0        2 
   6  chr6_34468791     ZGre    A    G        0      0        2 
   6  chr6_34468791     ZHar    A    G        0      0        2 
   6  chr6_34468791   Sample    A    G        0      0        2 
   6  chr6_34470695     AAsi    T    C        0      0        2 
   6  chr6_34470695     AKia    T    C        0      0        2 
   6  chr6_34470695     AOna    T    C      0.5      1        2 
   6  chr6_34470695     ASom    T    C        0      0        2 
   6  chr6_34470695     HCab    T    C        0      0        2 
   6  chr6_34470695     HPrz    T    C        0      0        2 
   6  chr6_34470695     ZBoe    T    C        0      0        2 
   6  chr6_34470695     ZGre    T    C        0      0        2 
   6  chr6_34470695     ZHar    T    C        0      0        2 
   6  chr6_34470695   Sample    T    C        0      0        2 
   6  chr6_34500111     AAsi    G    A        0      0        2 
   6  chr6_34500111     AKia    G    A        0      0        2 
   6  chr6_34500111     AOna    G    A        0      0        2 
   6  chr6_34500111     ASom    G    A        0      0        2 
   6  chr6_34500111     HCab    G    A        0      0        2 
   6  chr6_34500111     HPrz    G    A        0      0        2 
   6  chr6_34500111     ZBoe    G    A      0.5      1        2 
   6  chr6_34500111     ZGre    G    A        0      0        2 
   6  chr6_34500111     ZHar    G    A        0      0        2 
   6  chr6_34500111   Sample    G    A        0      0        2 
   6  chr6_34508925     AAsi    T    G        0      0        2 
   6  chr6_34508925     AKia    T    G        1      2        2 
   6  chr6_34508925     AOna    T    G        0      0        2 
   6  chr6_34508925     ASom    T    G        0      0        2 
   6  chr6_34508925     HCab    T    G        0      0        2 
   6  chr6_34508925     HPrz    T    G        0      0        2 
   6  chr6_34508925     ZBoe    T    G        0      0        2 
   6  chr6_34508925     ZGre    T    G        0      0        2 
   6  chr6_34508925     ZHar    T    G        0      0        2 
   6  chr6_34508925   Sample    T    G        0      0        2 
   6  chr6_34512145     AAsi    A    G        0      0        2 
   6  chr6_34512145     AKia    A    G        0      0        2 
   6  chr6_34512145     AOna    A    G        0      0        2 
   6  chr6_34512145     ASom    A    G        0      0        2 
   6  chr6_34512145     HCab    A    G        0      0        2 
   6  chr6_34512145     HPrz    A    G      0.5      1        2 
   6  chr6_34512145     ZBoe    A    G        0      0        2 
   6  chr6_34512145     ZGre    A    G        0      0        2 
   6  chr6_34512145     ZHar    A    G        0      0        2 
   6  chr6_34512145   Sample    A    G        0      0        2 
   6  chr6_34512979     AAsi    T    C        0      0        2 
   6  chr6_34512979     AKia    T    C        0      0        2 
   6  chr6_34512979     AOna    T    C        0      0        2 
   6  chr6_34512979     ASom    T    C        0      0        2 
   6  chr6_34512979     HCab    T    C        0      0        2 
   6  chr6_34512979     HPrz    T    C        0      0        2 
   6  chr6_34512979     ZBoe    T    C      0.5      1        2 
   6  chr6_34512979     ZGre    T    C        0      0        2 
   6  chr6_34512979     ZHar    T    C        0      0        2 
   6  chr6_34512979   Sample    T    C        0      0        2 
   6  chr6_34519215     AAsi    T    A        0      0        2 
   6  chr6_34519215     AKia    T    A        0      0        2 
   6  chr6_34519215     AOna    T    A        0      0        2 
   6  chr6_34519215     ASom    T    A        0      0        2 
   6  chr6_34519215     HCab    T    A        0      0        2 
   6  chr6_34519215     HPrz    T    A        0      0        2 
   6  chr6_34519215     ZBoe    T    A        0      0        2 
   6  chr6_34519215     ZGre    T    A        0      0        2 
   6  chr6_34519215     ZHar    T    A      0.5      1        2 
   6  chr6_34519215   Sample    T    A        0      0        2 
   6  chr6_34533915     AAsi    A    G        0      0        2 
   6  chr6_34533915     AKia    A    G        1      2        2 
   6  chr6_34533915     AOna    A    G        0      0        2 
   6  chr6_34533915     ASom    A    G        0      0        2 
   6  chr6_34533915     HCab    A    G        0      0        2 
   6  chr6_34533915     HPrz    A    G        0      0        2 
   6  chr6_34533915     ZBoe    A    G        0      0        2 
   6  chr6_34533915     ZGre    A    G        0      0        2 
   6  chr6_34533915     ZHar    A    G        0      0        2 
   6  chr6_34533915   Sample    A    G        0      0        2 
   6  chr6_34534215     AAsi    G    C        0      0        2 
   6  chr6_34534215     AKia    G    C        0      0        2 
   6  chr6_34534215     AOna    G    C        0      0        2 
   6  chr6_34534215     ASom    G    C        0      0        2 
   6  chr6_34534215     HCab    G    C      0.5      1        2 
   6  chr6_34534215     HPrz    G    C        0      0        2 
   6  chr6_34534215     ZBoe    G    C        0      0        2 
   6  chr6_34534215     ZGre    G    C        0      0        2 
   6  chr6_34534215     ZHar    G    C        0      0        2 
   6  chr6_34534215   Sample    G    C        0      0        2 
   6  chr6_34537191     AAsi    T    G        0      0        2 
   6  chr6_34537191     AKia    T    G        0      0        2 
   6  chr6_34537191     AOna    T    G      0.5      1        2 
   6  chr6_34537191     ASom    T    G        0      0        2 
   6  chr6_34537191     HCab    T    G        0      0        2 
   6  chr6_34537191     HPrz    T    G        0      0        2 
   6  chr6_34537191     ZBoe    T    G        0      0        2 
   6  chr6_34537191     ZGre    T    G        0      0        2 
   6  chr6_34537191     ZHar    T    G        0      0        2 
   6  chr6_34537191   Sample    T    G        0      0        2 
   6  chr6_34537324     AAsi    C    T        0      0        2 
   6  chr6_34537324     AKia    C    T        0      0        2 
   6  chr6_34537324     AOna    C    T        0      0        2 
   6  chr6_34537324     ASom    C    T        0      0        2 
   6  chr6_34537324     HCab    C    T        1      2        2 
   6  chr6_34537324     HPrz    C    T        1      2        2 
   6  chr6_34537324     ZBoe    C    T        0      0        2 
   6  chr6_34537324     ZGre    C    T        0      0        2 
   6  chr6_34537324     ZHar    C    T        0      0        2 
   6  chr6_34537324   Sample    C    T        0      0        2 
   6  chr6_34545813     AAsi    T    C        1      2        2 
   6  chr6_34545813     AKia    T    C        0      0        2 
   6  chr6_34545813     AOna    T    C        0      0        2 
   6  chr6_34545813     ASom    T    C        1      2        2 
   6  chr6_34545813     HCab    T    C        0      0        2 
   6  chr6_34545813     HPrz    T    C        0      0        2 
   6  chr6_34545813     ZBoe    T    C        0      0        2 
   6  chr6_34545813     ZGre    T    C        0      0        2 
   6  chr6_34545813     ZHar    T    C        0      0        2 
   6  chr6_34545813   Sample    T    C        1      2        2 
   6  chr6_34548832     AAsi    A    G        0      0        2 
   6  chr6_34548832     AKia    A    G        1      2        2 
   6  chr6_34548832     AOna    A    G      0.5      1        2 
   6  chr6_34548832     ASom    A    G        0      0        2 
   6  chr6_34548832     HCab    A    G        0      0        2 
   6  chr6_34548832     HPrz    A    G        0      0        2 
   6  chr6_34548832     ZBoe    A    G        0      0        2 
   6  chr6_34548832     ZGre    A    G        0      0        2 
   6  chr6_34548832     ZHar    A    G        0      0        2 
   6  chr6_34548832   Sample    A    G        0      0        2 
   6  chr6_34560972     AAsi    G    A        1      2        2 
   6  chr6_34560972     AKia    G    A        0      0        2 
   6  chr6_34560972     AOna    G    A        0      0        2 
   6  chr6_34560972     ASom    G    A        1      2        2 
   6  chr6_34560972     HCab    G    A        0      0        2 
   6  chr6_34560972     HPrz    G    A        0      0        2 
   6  chr6_34560972     ZBoe    G    A        0      0        2 
   6  chr6_34560972     ZGre    G    A        0      0        2 
   6  chr6_34560972     ZHar    G    A        0      0        2 
   6  chr6_34560972   Sample    G    A        1      2        2 
   6  chr6_34566426     AAsi    T    G      0.5      1        2 
   6  chr6_34566426     AKia    T    G        0      0        2 
   6  chr6_34566426     AOna    T    G        0      0        2 
   6  chr6_34566426     ASom    T    G        0      0        2 
   6  chr6_34566426     HCab    T    G        0      0        2 
   6  chr6_34566426     HPrz    T    G        0      0        2 
   6  chr6_34566426     ZBoe    T    G      0.5      1        2 
   6  chr6_34566426     ZGre    T    G        0      0        2 
   6  chr6_34566426     ZHar    T    G        0      0        2 
   6  chr6_34566426   Sample    T    G        0      0        2 
   6  chr6_34571432     AAsi    T    A        0      0        2 
   6  chr6_34571432     AKia    T    A        1      2        2 
   6  chr6_34571432     AOna    T    A        0      0        2 
   6  chr6_34571432     ASom    T    A        0      0        2 
   6  chr6_34571432     HCab    T    A        0      0        2 
   6  chr6_34571432     HPrz    T    A        0      0        2 
   6  chr6_34571432     ZBoe    T    A        0      0        2 
   6  chr6_34571432     ZGre    T    A        0      0        2 
   6  chr6_34571432     ZHar    T    A        0      0        2 
   6  chr6_34571432   Sample    T    A        0      0        2 
   6  chr6_34574402     AAsi    A    T        0      0        2 
   6  chr6_34574402     AKia    A    T        0      0        2 
   6  chr6_34574402     AOna    A    T        0      0        2 
   6  chr6_34574402     ASom    A    T        0      0        2 
   6  chr6_34574402     HCab    A    T        1      2        2 
   6  chr6_34574402     HPrz    A    T      0.5      1        2 
   6  chr6_34574402     ZBoe    A    T        0      0        2 
   6  chr6_34574402     ZGre    A    T        0      0        2 
   6  chr6_34574402     ZHar    A    T        0      0        2 
   6  chr6_34574402   Sample    A    T        0      0        2 
   6  chr6_34577079     AAsi    T    C        0      0        2 
   6  chr6_34577079     AKia    T    C        0      0        2 
   6  chr6_34577079     AOna    T    C        1      2        2 
   6  chr6_34577079     ASom    T    C        0      0        2 
   6  chr6_34577079     HCab    T    C        0      0        2 
   6  chr6_34577079     HPrz    T    C        0      0        2 
   6  chr6_34577079     ZBoe    T    C        0      0        2 
   6  chr6_34577079     ZGre    T    C        0      0        2 
   6  chr6_34577079     ZHar    T    C        0      0        2 
   6  chr6_34577079   Sample    T    C        0      0        2 
   6  chr6_34578217     AAsi    A    G      0.5      1        2 
   6  chr6_34578217     AKia    A    G        0      0        2 
   6  chr6_34578217     AOna    A    G        0      0        2 
   6  chr6_34578217     ASom    A    G        0      0        2 
   6  chr6_34578217     HCab    A    G        0      0        2 
   6  chr6_34578217     HPrz    A    G        0      0        2 
   6  chr6_34578217     ZBoe    A    G        0      0        2 
   6  chr6_34578217     ZGre    A    G        0      0        2 
   6  chr6_34578217     ZHar    A    G        0      0        2 
   6  chr6_34578217   Sample    A    G        0      0        2 
   6  chr6_34589162     AAsi    T    C        0      0        2 
   6  chr6_34589162     AKia    T    C        1      2        2 
   6  chr6_34589162     AOna    T    C        0      0        2 
   6  chr6_34589162     ASom    T    C        0      0        2 
   6  chr6_34589162     HCab    T    C        0      0        2 
   6  chr6_34589162     HPrz    T    C        0      0        2 
   6  chr6_34589162     ZBoe    T    C        0      0        2 
   6  chr6_34589162     ZGre    T    C        0      0        2 
   6  chr6_34589162     ZHar    T    C        0      0        2 
   6  chr6_34589162   Sample    T    C        0      0        2 
   6  chr6_34591095     AAsi    C    T        0      0        2 
   6  chr6_34591095     AKia    C    T        0      0        2 
   6  chr6_34591095     AOna    C    T      0.5      1        2 
   6  chr6_34591095     ASom    C    T        0      0        2 
   6  chr6_34591095     HCab    C    T        0      0        2 
   6  chr6_34591095     HPrz    C    T        0      0        2 
   6  chr6_34591095     ZBoe    C    T        0      0        2 
   6  chr6_34591095     ZGre    C    T        0      0        2 
   6  chr6_34591095     ZHar    C    T        0      0        2 
   6  chr6_34591095   Sample    C    T        0      0        2 
   6  chr6_34594456     AAsi    A    G        0      0        2 
   6  chr6_34594456     AKia    A    G        0      0        2 
   6  chr6_34594456     AOna    A    G        0      0        2 
   6  chr6_34594456     ASom    A    G      0.5      1        2 
   6  chr6_34594456     HCab    A    G        0      0        2 
   6  chr6_34594456     HPrz    A    G        0      0        2 
   6  chr6_34594456     ZBoe    A    G        0      0        2 
   6  chr6_34594456     ZGre    A    G        0      0        2 
   6  chr6_34594456     ZHar    A    G        0      0        2 
   6  chr6_34594456   Sample    A    G        0      0        2 
   6  chr6_34595169     AAsi    C    T        0      0        2 
   6  chr6_34595169     AKia    C    T        0      0        2 
   6  chr6_34595169     AOna    C    T        0      0        2 
   6  chr6_34595169     ASom    C    T        0      0        2 
   6  chr6_34595169     HCab    C    T        0      0        2 
   6  chr6_34595169     HPrz    C    T        0      0        2 
   6  chr6_34595169     ZBoe    C    T        1      2        2 
   6  chr6_34595169     ZGre    C    T        1      2        2 
   6  chr6_34595169     ZHar    C    T        0      0        2 
   6  chr6_34595169   Sample    C    T        0      0        2 
   6  chr6_34601693     AAsi    A    C        0      0        2 
   6  chr6_34601693     AKia    A    C        0      0        2 
   6  chr6_34601693     AOna    A    C        0      0        2 
   6  chr6_34601693     ASom    A    C        0      0        2 
   6  chr6_34601693     HCab    A    C        0      0        2 
   6  chr6_34601693     HPrz    A    C        0      0        2 
   6  chr6_34601693     ZBoe    A    C        0      0        2 
   6  chr6_34601693     ZGre    A    C        0      0        2 
   6  chr6_34601693     ZHar    A    C        1      2        2 
   6  chr6_34601693   Sample    A    C        0      0        2 
   6  chr6_34609836     AAsi    A    G        0      0        2 
   6  chr6_34609836     AKia    A    G        0      0        2 
   6  chr6_34609836     AOna    A    G        0      0        2 
   6  chr6_34609836     ASom    A    G        0      0        2 
   6  chr6_34609836     HCab    A    G        0      0        2 
   6  chr6_34609836     HPrz    A    G        0      0        2 
   6  chr6_34609836     ZBoe    A    G        0      0        2 
   6  chr6_34609836     ZGre    A    G        1      2        2 
   6  chr6_34609836     ZHar    A    G        0      0        2 
   6  chr6_34609836   Sample    A    G        0      0        2 
   6  chr6_34610084     AAsi    C    T        0      0        2 
   6  chr6_34610084     AKia    C    T        0      0        2 
   6  chr6_34610084     AOna    C    T        0      0        2 
   6  chr6_34610084     ASom    C    T        0      0        2 
   6  chr6_34610084     HCab    C    T        0      0        2 
   6  chr6_34610084     HPrz    C    T        0      0        2 
   6  chr6_34610084     ZBoe    C    T        0      0        2 
   6  chr6_34610084     ZGre    C    T        1      2        2 
   6  chr6_34610084     ZHar    C    T        0      0        2 
   6  chr6_34610084   Sample    C    T        0      0        2 
   6  chr6_34611703     AAsi    T    C        0      0        2 
   6  chr6_34611703     AKia    T    C        1      2        2 
   6  chr6_34611703     AOna    T    C        0      0        2 
   6  chr6_34611703     ASom    T    C        0      0        2 
   6  chr6_34611703     HCab    T    C        0      0        2 
   6  chr6_34611703     HPrz    T    C        0      0        2 
   6  chr6_34611703     ZBoe    T    C        0      0        2 
   6  chr6_34611703     ZGre    T    C        0      0        2 
   6  chr6_34611703     ZHar    T    C        0      0        2 
   6  chr6_34611703   Sample    T    C        0      0        2 
   6  chr6_34618914     AAsi    T    C        0      0        2 
   6  chr6_34618914     AKia    T    C        0      0        2 
   6  chr6_34618914     AOna    T    C        0      0        2 
   6  chr6_34618914     ASom    T    C        0      0        2 
   6  chr6_34618914     HCab    T    C        0      0        2 
   6  chr6_34618914     HPrz    T    C        0      0        2 
   6  chr6_34618914     ZBoe    T    C        1      2        2 
   6  chr6_34618914     ZGre    T    C        0      0        2 
   6  chr6_34618914     ZHar    T    C        0      0        2 
   6  chr6_34618914   Sample    T    C        0      0        2 
   6  chr6_34619998     AAsi    C    G        0      0        2 
   6  chr6_34619998     AKia    C    G        0      0        2 
   6  chr6_34619998     AOna    C    G      0.5      1        2 
   6  chr6_34619998     ASom    C    G        0      0        2 
   6  chr6_34619998     HCab    C    G        0      0        2 
   6  chr6_34619998     HPrz    C    G        0      0        2 
   6  chr6_34619998     ZBoe    C    G        0      0        2 
   6  chr6_34619998     ZGre    C    G        0      0        2 
   6  chr6_34619998     ZHar    C    G        0      0        2 
   6  chr6_34619998   Sample    C    G        0      0        2 
   6  chr6_34620957     AAsi    G    C        0      0        2 
   6  chr6_34620957     AKia    G    C        0      0        2 
   6  chr6_34620957     AOna    G    C        0      0        2 
   6  chr6_34620957     ASom    G    C        0      0        2 
   6  chr6_34620957     HCab    G    C        1      2        2 
   6  chr6_34620957     HPrz    G    C        1      2        2 
   6  chr6_34620957     ZBoe    G    C        0      0        2 
   6  chr6_34620957     ZGre    G    C        0      0        2 
   6  chr6_34620957     ZHar    G    C        0      0        2 
   6  chr6_34620957   Sample    G    C        0      0        2 
   6  chr6_34622467     AAsi    A    G        0      0        2 
   6  chr6_34622467     AKia    A    G        0      0        2 
   6  chr6_34622467     AOna    A    G        0      0        2 
   6  chr6_34622467     ASom    A    G        0      0        2 
   6  chr6_34622467     HCab    A    G        0      0        2 
   6  chr6_34622467     HPrz    A    G        0      0        2 
   6  chr6_34622467     ZBoe    A    G        0      0        2 
   6  chr6_34622467     ZGre    A    G        1      2        2 
   6  chr6_34622467     ZHar    A    G        0      0        2 
   6  chr6_34622467   Sample    A    G        0      0        2 
   6  chr6_34627014     AAsi    T    G        0      0        2 
   6  chr6_34627014     AKia    T    G        0      0        2 
   6  chr6_34627014     AOna    T    G        0      0        2 
   6  chr6_34627014     ASom    T    G        0      0        2 
   6  chr6_34627014     HCab    T    G        0      0        2 
   6  chr6_34627014     HPrz    T    G        0      0        2 
   6  chr6_34627014     ZBoe    T    G      0.5      1        2 
   6  chr6_34627014     ZGre    T    G        0      0        2 
   6  chr6_34627014     ZHar    T    G        0      0        2 
   6  chr6_34627014   Sample    T    G        0      0        2 
   6  chr6_34638690     AAsi    C    T        0      0        2 
   6  chr6_34638690     AKia    C    T        0      0        2 
   6  chr6_34638690     AOna    C    T        0      0        2 
   6  chr6_34638690     ASom    C    T        0      0        2 
   6  chr6_34638690     HCab    C    T        1      2        2 
   6  chr6_34638690     HPrz    C    T      0.5      1        2 
   6  chr6_34638690     ZBoe    C    T        0      0        2 
   6  chr6_34638690     ZGre    C    T        0      0        2 
   6  chr6_34638690     ZHar    C    T        0      0        2 
   6  chr6_34638690   Sample    C    T        0      0        2 
   6  chr6_34653522     AAsi    G    A        0      0        2 
   6  chr6_34653522     AKia    G    A        0      0        2 
   6  chr6_34653522     AOna    G    A        1      2        2 
   6  chr6_34653522     ASom    G    A        0      0        2 
   6  chr6_34653522     HCab    G    A        0      0        2 
   6  chr6_34653522     HPrz    G    A        0      0        2 
   6  chr6_34653522     ZBoe    G    A        0      0        2 
   6  chr6_34653522     ZGre    G    A        0      0        2 
   6  chr6_34653522     ZHar    G    A        0      0        2 
   6  chr6_34653522   Sample    G    A        0      0        2 
   6  chr6_34658100     AAsi    C    T        0      0        2 
   6  chr6_34658100     AKia    C    T        0      0        2 
   6  chr6_34658100     AOna    C    T        0      0        2 
   6  chr6_34658100     ASom    C    T        0      0        2 
   6  chr6_34658100     HCab    C    T      0.5      1        2 
   6  chr6_34658100     HPrz    C    T        1      2        2 
   6  chr6_34658100     ZBoe    C    T        0      0        2 
   6  chr6_34658100     ZGre    C    T        0      0        2 
   6  chr6_34658100     ZHar    C    T        0      0        2 
   6  chr6_34658100   Sample    C    T        0      0        2 
   6  chr6_34659100     AAsi    G    A        0      0        2 
   6  chr6_34659100     AKia    G    A        0      0        2 
   6  chr6_34659100     AOna    G    A        0      0        2 
   6  chr6_34659100     ASom    G    A        0      0        2 
   6  chr6_34659100     HCab    G    A        0      0        2 
   6  chr6_34659100     HPrz    G    A        0      0        2 
   6  chr6_34659100     ZBoe    G    A      0.5      1        2 
   6  chr6_34659100     ZGre    G    A        0      0        2 
   6  chr6_34659100     ZHar    G    A        0      0        2 
   6  chr6_34659100   Sample    G    A        0      0        2 
   6  chr6_34662994     AAsi    G    A        0      0        2 
   6  chr6_34662994     AKia    G    A        0      0        2 
   6  chr6_34662994     AOna    G    A        0      0        2 
   6  chr6_34662994     ASom    G    A        0      0        2 
   6  chr6_34662994     HCab    G    A        1      2        2 
   6  chr6_34662994     HPrz    G    A        1      2        2 
   6  chr6_34662994     ZBoe    G    A        0      0        2 
   6  chr6_34662994     ZGre    G    A        0      0        2 
   6  chr6_34662994     ZHar    G    A        0      0        2 
   6  chr6_34662994   Sample    G    A        0      0        2 
   6  chr6_34664150     AAsi    T    C        0      0        2 
   6  chr6_34664150     AKia    T    C        0      0        2 
   6  chr6_34664150     AOna    T    C        0      0        2 
   6  chr6_34664150     ASom    T    C        0      0        2 
   6  chr6_34664150     HCab    T    C        0      0        2 
   6  chr6_34664150     HPrz    T    C        0      0        2 
   6  chr6_34664150     ZBoe    T    C      0.5      1        2 
   6  chr6_34664150     ZGre    T    C        0      0        2 
   6  chr6_34664150     ZHar    T    C        0      0        2 
   6  chr6_34664150   Sample    T    C        0      0        2 
   6  chr6_34664680     AAsi    G    A        0      0        2 
   6  chr6_34664680     AKia    G    A        0      0        2 
   6  chr6_34664680     AOna    G    A        0      0        2 
   6  chr6_34664680     ASom    G    A        0      0        2 
   6  chr6_34664680     HCab    G    A        1      2        2 
   6  chr6_34664680     HPrz    G    A        1      2        2 
   6  chr6_34664680     ZBoe    G    A        0      0        2 
   6  chr6_34664680     ZGre    G    A        0      0        2 
   6  chr6_34664680     ZHar    G    A        0      0        2 
   6  chr6_34664680   Sample    G    A        0      0        2 
   6  chr6_34674656     AAsi    G    A      0.5      1        2 
   6  chr6_34674656     AKia    G    A        0      0        2 
   6  chr6_34674656     AOna    G    A        0      0        2 
   6  chr6_34674656     ASom    G    A        0      0        2 
   6  chr6_34674656     HCab    G    A        0      0        2 
   6  chr6_34674656     HPrz    G    A        0      0        2 
   6  chr6_34674656     ZBoe    G    A        0      0        2 
   6  chr6_34674656     ZGre    G    A        0      0        2 
   6  chr6_34674656     ZHar    G    A        0      0        2 
   6  chr6_34674656   Sample    G    A        0      0        2 
   6  chr6_34675051     AAsi    G    A        0      0        2 
   6  chr6_34675051     AKia    G    A        1      2        2 
   6  chr6_34675051     AOna    G    A        0      0        2 
   6  chr6_34675051     ASom    G    A        0      0        2 
   6  chr6_34675051     HCab    G    A        0      0        2 
   6  chr6_34675051     HPrz    G    A        0      0        2 
   6  chr6_34675051     ZBoe    G    A        0      0        2 
   6  chr6_34675051     ZGre    G    A        0      0        2 
   6  chr6_34675051     ZHar    G    A        0      0        2 
   6  chr6_34675051   Sample    G    A        0      0        2 
   6  chr6_34675294     AAsi    A    G        0      0        2 
   6  chr6_34675294     AKia    A    G        0      0        2 
   6  chr6_34675294     AOna    A    G      0.5      1        2 
   6  chr6_34675294     ASom    A    G        0      0        2 
   6  chr6_34675294     HCab    A    G        0      0        2 
   6  chr6_34675294     HPrz    A    G        0      0        2 
   6  chr6_34675294     ZBoe    A    G        0      0        2 
   6  chr6_34675294     ZGre    A    G        0      0        2 
   6  chr6_34675294     ZHar    A    G        0      0        2 
   6  chr6_34675294   Sample    A    G        0      0        2 
   6  chr6_34679704     AAsi    A    C        0      0        2 
   6  chr6_34679704     AKia    A    C        0      0        2 
   6  chr6_34679704     AOna    A    C        0      0        2 
   6  chr6_34679704     ASom    A    C        0      0        2 
   6  chr6_34679704     HCab    A    C        0      0        2 
   6  chr6_34679704     HPrz    A    C        0      0        2 
   6  chr6_34679704     ZBoe    A    C        0      0        2 
   6  chr6_34679704     ZGre    A    C        0      0        2 
   6  chr6_34679704     ZHar    A    C        1      2        2 
   6  chr6_34679704   Sample    A    C        0      0        2 
   6  chr6_34683747     AAsi    G    A        0      0        2 
   6  chr6_34683747     AKia    G    A        0      0        2 
   6  chr6_34683747     AOna    G    A        0      0        2 
   6  chr6_34683747     ASom    G    A        0      0        2 
   6  chr6_34683747     HCab    G    A        1      2        2 
   6  chr6_34683747     HPrz    G    A        1      2        2 
   6  chr6_34683747     ZBoe    G    A        0      0        2 
   6  chr6_34683747     ZGre    G    A        0      0        2 
   6  chr6_34683747     ZHar    G    A        0      0        2 
   6  chr6_34683747   Sample    G    A        0      0        2 
   6  chr6_34692713     AAsi    C    A        0      0        2 
   6  chr6_34692713     AKia    C    A        0      0        2 
   6  chr6_34692713     AOna    C    A      0.5      1        2 
   6  chr6_34692713     ASom    C    A        0      0        2 
   6  chr6_34692713     HCab    C    A        0      0        2 
   6  chr6_34692713     HPrz    C    A        0      0        2 
   6  chr6_34692713     ZBoe    C    A        0      0        2 
   6  chr6_34692713     ZGre    C    A        0      0        2 
   6  chr6_34692713     ZHar    C    A        0      0        2 
   6  chr6_34692713   Sample    C    A        0      0        2 
   6  chr6_34703237     AAsi    T    G        0      0        2 
   6  chr6_34703237     AKia    T    G        0      0        2 
   6  chr6_34703237     AOna    T    G      0.5      1        2 
   6  chr6_34703237     ASom    T    G        0      0        2 
   6  chr6_34703237     HCab    T    G        0      0        2 
   6  chr6_34703237     HPrz    T    G        0      0        2 
   6  chr6_34703237     ZBoe    T    G        0      0        2 
   6  chr6_34703237     ZGre    T    G        0      0        2 
   6  chr6_34703237     ZHar    T    G        0      0        2 
   6  chr6_34703237   Sample    T    G        0      0        2 
   6  chr6_34704147     AAsi    A    G        0      0        2 
   6  chr6_34704147     AKia    A    G        0      0        2 
   6  chr6_34704147     AOna    A    G        0      0        2 
   6  chr6_34704147     ASom    A    G        0      0        2 
   6  chr6_34704147     HCab    A    G        1      2        2 
   6  chr6_34704147     HPrz    A    G        1      2        2 
   6  chr6_34704147     ZBoe    A    G        0      0        2 
   6  chr6_34704147     ZGre    A    G        0      0        2 
   6  chr6_34704147     ZHar    A    G        0      0        2 
   6  chr6_34704147   Sample    A    G        0      0        2 
   6  chr6_34705871     AAsi    A    G        0      0        2 
   6  chr6_34705871     AKia    A    G        0      0        2 
   6  chr6_34705871     AOna    A    G        0      0        2 
   6  chr6_34705871     ASom    A    G        0      0        2 
   6  chr6_34705871     HCab    A    G        1      2        2 
   6  chr6_34705871     HPrz    A    G        1      2        2 
   6  chr6_34705871     ZBoe    A    G        0      0        2 
   6  chr6_34705871     ZGre    A    G        0      0        2 
   6  chr6_34705871     ZHar    A    G        0      0        2 
   6  chr6_34705871   Sample    A    G        0      0        2 
   6  chr6_34710548     AAsi    C    G        0      0        2 
   6  chr6_34710548     AKia    C    G        0      0        2 
   6  chr6_34710548     AOna    C    G        0      0        2 
   6  chr6_34710548     ASom    C    G        0      0        2 
   6  chr6_34710548     HCab    C    G        0      0        2 
   6  chr6_34710548     HPrz    C    G        0      0        2 
   6  chr6_34710548     ZBoe    C    G      0.5      1        2 
   6  chr6_34710548     ZGre    C    G        0      0        2 
   6  chr6_34710548     ZHar    C    G        1      2        2 
   6  chr6_34710548   Sample    C    G        0      0        2 
   6  chr6_34717376     AAsi    C    T        0      0        2 
   6  chr6_34717376     AKia    C    T        0      0        2 
   6  chr6_34717376     AOna    C    T        0      0        2 
   6  chr6_34717376     ASom    C    T        0      0        2 
   6  chr6_34717376     HCab    C    T        0      0        2 
   6  chr6_34717376     HPrz    C    T        0      0        2 
   6  chr6_34717376     ZBoe    C    T        0      0        2 
   6  chr6_34717376     ZGre    C    T        0      0        2 
   6  chr6_34717376     ZHar    C    T      0.5      1        2 
   6  chr6_34717376   Sample    C    T        0      0        2 
   6  chr6_34729359     AAsi    A    G        1      2        2 
   6  chr6_34729359     AKia    A    G        1      2        2 
   6  chr6_34729359     AOna    A    G        1      2        2 
   6  chr6_34729359     ASom    A    G        1      2        2 
   6  chr6_34729359     HCab    A    G        0      0        2 
   6  chr6_34729359     HPrz    A    G        0      0        2 
   6  chr6_34729359     ZBoe    A    G        0      0        2 
   6  chr6_34729359     ZGre    A    G        0      0        2 
   6  chr6_34729359     ZHar    A    G        0      0        2 
   6  chr6_34729359   Sample    A    G        1      2        2 
   6  chr6_34736406     AAsi    T    C        0      0        2 
   6  chr6_34736406     AKia    T    C        0      0        2 
   6  chr6_34736406     AOna    T    C        0      0        2 
   6  chr6_34736406     ASom    T    C        0      0        2 
   6  chr6_34736406     HCab    T    C        0      0        2 
   6  chr6_34736406     HPrz    T    C      0.5      1        2 
   6  chr6_34736406     ZBoe    T    C        0      0        2 
   6  chr6_34736406     ZGre    T    C        0      0        2 
   6  chr6_34736406     ZHar    T    C        0      0        2 
   6  chr6_34736406   Sample    T    C        0      0        2 
   6  chr6_34740850     AAsi    C    A        0      0        2 
   6  chr6_34740850     AKia    C    A        0      0        2 
   6  chr6_34740850     AOna    C    A        0      0        2 
   6  chr6_34740850     ASom    C    A        0      0        2 
   6  chr6_34740850     HCab    C    A        0      0        2 
   6  chr6_34740850     HPrz    C    A        0      0        2 
   6  chr6_34740850     ZBoe    C    A      0.5      1        2 
   6  chr6_34740850     ZGre    C    A        0      0        2 
   6  chr6_34740850     ZHar    C    A        0      0        2 
   6  chr6_34740850   Sample    C    A        0      0        2 
   6  chr6_34741417     AAsi    C    T        1      2        2 
   6  chr6_34741417     AKia    C    T        0      0        2 
   6  chr6_34741417     AOna    C    T      0.5      1        2 
   6  chr6_34741417     ASom    C    T        1      2        2 
   6  chr6_34741417     HCab    C    T        0      0        2 
   6  chr6_34741417     HPrz    C    T        0      0        2 
   6  chr6_34741417     ZBoe    C    T        1      2        2 
   6  chr6_34741417     ZGre    C    T        0      0        2 
   6  chr6_34741417     ZHar    C    T        0      0        2 
   6  chr6_34741417   Sample    C    T        1      2        2 
   6  chr6_34741896     AAsi    T    G        0      0        2 
   6  chr6_34741896     AKia    T    G        1      2        2 
   6  chr6_34741896     AOna    T    G      0.5      1        2 
   6  chr6_34741896     ASom    T    G        0      0        2 
   6  chr6_34741896     HCab    T    G        0      0        2 
   6  chr6_34741896     HPrz    T    G        0      0        2 
   6  chr6_34741896     ZBoe    T    G        0      0        2 
   6  chr6_34741896     ZGre    T    G        1      2        2 
   6  chr6_34741896     ZHar    T    G        1      2        2 
   6  chr6_34741896   Sample    T    G        0      0        2 
   6  chr6_34745192     AAsi    A    G        0      0        2 
   6  chr6_34745192     AKia    A    G        0      0        2 
   6  chr6_34745192     AOna    A    G        0      0        2 
   6  chr6_34745192     ASom    A    G      0.5      1        2 
   6  chr6_34745192     HCab    A    G        0      0        2 
   6  chr6_34745192     HPrz    A    G        0      0        2 
   6  chr6_34745192     ZBoe    A    G        0      0        2 
   6  chr6_34745192     ZGre    A    G        0      0        2 
   6  chr6_34745192     ZHar    A    G        0      0        2 
   6  chr6_34745192   Sample    A    G        0      0        2 
   6  chr6_34751743     AAsi    C    A        0      0        2 
   6  chr6_34751743     AKia    C    A        0      0        2 
   6  chr6_34751743     AOna    C    A      0.5      1        2 
   6  chr6_34751743     ASom    C    A        0      0        2 
   6  chr6_34751743     HCab    C    A        0      0        2 
   6  chr6_34751743     HPrz    C    A        0      0        2 
   6  chr6_34751743     ZBoe    C    A        0      0        2 
   6  chr6_34751743     ZGre    C    A        0      0        2 
   6  chr6_34751743     ZHar    C    A        0      0        2 
   6  chr6_34751743   Sample    C    A        0      0        2 
   6  chr6_34756607     AAsi    C    T        0      0        2 
   6  chr6_34756607     AKia    C    T        0      0        2 
   6  chr6_34756607     AOna    C    T        0      0        2 
   6  chr6_34756607     ASom    C    T        0      0        2 
   6  chr6_34756607     HCab    C    T        1      2        2 
   6  chr6_34756607     HPrz    C    T        1      2        2 
   6  chr6_34756607     ZBoe    C    T        0      0        2 
   6  chr6_34756607     ZGre    C    T        0      0        2 
   6  chr6_34756607     ZHar    C    T        0      0        2 
   6  chr6_34756607   Sample    C    T        0      0        2 
   6  chr6_34764276     AAsi    G    A        0      0        2 
   6  chr6_34764276     AKia    G    A        0      0        2 
   6  chr6_34764276     AOna    G    A        0      0        2 
   6  chr6_34764276     ASom    G    A        0      0        2 
   6  chr6_34764276     HCab    G    A        0      0        2 
   6  chr6_34764276     HPrz    G    A        0      0        2 
   6  chr6_34764276     ZBoe    G    A      0.5      1        2 
   6  chr6_34764276     ZGre    G    A        0      0        2 
   6  chr6_34764276     ZHar    G    A        0      0        2 
   6  chr6_34764276   Sample    G    A        0      0        2 
   6  chr6_34766748     AAsi    A    G        0      0        2 
   6  chr6_34766748     AKia    A    G        0      0        2 
   6  chr6_34766748     AOna    A    G        0      0        2 
   6  chr6_34766748     ASom    A    G        0      0        2 
   6  chr6_34766748     HCab    A    G        1      2        2 
   6  chr6_34766748     HPrz    A    G        1      2        2 
   6  chr6_34766748     ZBoe    A    G        0      0        2 
   6  chr6_34766748     ZGre    A    G        0      0        2 
   6  chr6_34766748     ZHar    A    G        0      0        2 
   6  chr6_34766748   Sample    A    G        0      0        2 
   6  chr6_34767491     AAsi    C    A        0      0        2 
   6  chr6_34767491     AKia    C    A        1      2        2 
   6  chr6_34767491     AOna    C    A        0      0        2 
   6  chr6_34767491     ASom    C    A        0      0        2 
   6  chr6_34767491     HCab    C    A        0      0        2 
   6  chr6_34767491     HPrz    C    A        0      0        2 
   6  chr6_34767491     ZBoe    C    A        0      0        2 
   6  chr6_34767491     ZGre    C    A        0      0        2 
   6  chr6_34767491     ZHar    C    A        0      0        2 
   6  chr6_34767491   Sample    C    A        0      0        2 
   6  chr6_34768214     AAsi    C    G        0      0        2 
   6  chr6_34768214     AKia    C    G        0      0        2 
   6  chr6_34768214     AOna    C    G        0      0        2 
   6  chr6_34768214     ASom    C    G        0      0        2 
   6  chr6_34768214     HCab    C    G        0      0        2 
   6  chr6_34768214     HPrz    C    G        0      0        2 
   6  chr6_34768214     ZBoe    C    G        0      0        2 
   6  chr6_34768214     ZGre    C    G        0      0        2 
   6  chr6_34768214     ZHar    C    G      0.5      1        2 
   6  chr6_34768214   Sample    C    G        0      0        2 
   6  chr6_34768792     AAsi    T    C        0      0        2 
   6  chr6_34768792     AKia    T    C        0      0        2 
   6  chr6_34768792     AOna    T    C        0      0        2 
   6  chr6_34768792     ASom    T    C        0      0        2 
   6  chr6_34768792     HCab    T    C        0      0        2 
   6  chr6_34768792     HPrz    T    C        0      0        2 
   6  chr6_34768792     ZBoe    T    C        0      0        2 
   6  chr6_34768792     ZGre    T    C      0.5      1        2 
   6  chr6_34768792     ZHar    T    C        0      0        2 
   6  chr6_34768792   Sample    T    C        0      0        2 
   6  chr6_34775782     AAsi    T    C        0      0        2 
   6  chr6_34775782     AKia    T    C        0      0        2 
   6  chr6_34775782     AOna    T    C        0      0        2 
   6  chr6_34775782     ASom    T    C        0      0        2 
   6  chr6_34775782     HCab    T    C        0      0        2 
   6  chr6_34775782     HPrz    T    C        0      0        2 
   6  chr6_34775782     ZBoe    T    C      0.5      1        2 
   6  chr6_34775782     ZGre    T    C        0      0        2 
   6  chr6_34775782     ZHar    T    C        0      0        2 
   6  chr6_34775782   Sample    T    C        0      0        2 
   6  chr6_34781010     AAsi    G    A        0      0        2 
   6  chr6_34781010     AKia    G    A        0      0        2 
   6  chr6_34781010     AOna    G    A        0      0        2 
   6  chr6_34781010     ASom    G    A        0      0        2 
   6  chr6_34781010     HCab    G    A        1      2        2 
   6  chr6_34781010     HPrz    G    A        1      2        2 
   6  chr6_34781010     ZBoe    G    A        0      0        2 
   6  chr6_34781010     ZGre    G    A        0      0        2 
   6  chr6_34781010     ZHar    G    A        0      0        2 
   6  chr6_34781010   Sample    G    A        0      0        2 
   6  chr6_34782949     AAsi    A    C      0.5      1        2 
   6  chr6_34782949     AKia    A    C        0      0        2 
   6  chr6_34782949     AOna    A    C        0      0        2 
   6  chr6_34782949     ASom    A    C        0      0        2 
   6  chr6_34782949     HCab    A    C        0      0        2 
   6  chr6_34782949     HPrz    A    C        0      0        2 
   6  chr6_34782949     ZBoe    A    C        0      0        2 
   6  chr6_34782949     ZGre    A    C        0      0        2 
   6  chr6_34782949     ZHar    A    C        0      0        2 
   6  chr6_34782949   Sample    A    C        0      0        2 
   6  chr6_34790481     AAsi    T    C        0      0        2 
   6  chr6_34790481     AKia    T    C        0      0        2 
   6  chr6_34790481     AOna    T    C        0      0        2 
   6  chr6_34790481     ASom    T    C        0      0        2 
   6  chr6_34790481     HCab    T    C      0.5      1        2 
   6  chr6_34790481     HPrz    T    C        1      2        2 
   6  chr6_34790481     ZBoe    T    C        0      0        2 
   6  chr6_34790481     ZGre    T    C        0      0        2 
   6  chr6_34790481     ZHar    T    C        0      0        2 
   6  chr6_34790481   Sample    T    C        0      0        2 
   6  chr6_34794741     AAsi    C    T        0      0        2 
   6  chr6_34794741     AKia    C    T        0      0        2 
   6  chr6_34794741     AOna    C    T        0      0        2 
   6  chr6_34794741     ASom    C    T        0      0        2 
   6  chr6_34794741     HCab    C    T        1      2        2 
   6  chr6_34794741     HPrz    C    T        1      2        2 
   6  chr6_34794741     ZBoe    C    T        0      0        2 
   6  chr6_34794741     ZGre    C    T        0      0        2 
   6  chr6_34794741     ZHar    C    T        0      0        2 
   6  chr6_34794741   Sample    C    T        0      0        2 
   6  chr6_34798855     AAsi    G    C        0      0        2 
   6  chr6_34798855     AKia    G    C        0      0        2 
   6  chr6_34798855     AOna    G    C        0      0        2 
   6  chr6_34798855     ASom    G    C        0      0        2 
   6  chr6_34798855     HCab    G    C        0      0        2 
   6  chr6_34798855     HPrz    G    C        0      0        2 
   6  chr6_34798855     ZBoe    G    C        0      0        2 
   6  chr6_34798855     ZGre    G    C      0.5      1        2 
   6  chr6_34798855     ZHar    G    C        0      0        2 
   6  chr6_34798855   Sample    G    C        0      0        2 
   6  chr6_34800023     AAsi    C    T        0      0        2 
   6  chr6_34800023     AKia    C    T        0      0        2 
   6  chr6_34800023     AOna    C    T        0      0        2 
   6  chr6_34800023     ASom    C    T        0      0        2 
   6  chr6_34800023     HCab    C    T      0.5      1        2 
   6  chr6_34800023     HPrz    C    T        0      0        2 
   6  chr6_34800023     ZBoe    C    T        0      0        2 
   6  chr6_34800023     ZGre    C    T        0      0        2 
   6  chr6_34800023     ZHar    C    T        0      0        2 
   6  chr6_34800023   Sample    C    T        0      0        2 
   6  chr6_34801623     AAsi    C    A        0      0        2 
   6  chr6_34801623     AKia    C    A        0      0        2 
   6  chr6_34801623     AOna    C    A        0      0        2 
   6  chr6_34801623     ASom    C    A      0.5      1        2 
   6  chr6_34801623     HCab    C    A        0      0        2 
   6  chr6_34801623     HPrz    C    A        0      0        2 
   6  chr6_34801623     ZBoe    C    A        0      0        2 
   6  chr6_34801623     ZGre    C    A        0      0        2 
   6  chr6_34801623     ZHar    C    A        0      0        2 
   6  chr6_34801623   Sample    C    A        0      0        2 
   6  chr6_34803308     AAsi    A    G        0      0        2 
   6  chr6_34803308     AKia    A    G        0      0        2 
   6  chr6_34803308     AOna    A    G        0      0        2 
   6  chr6_34803308     ASom    A    G        0      0        2 
   6  chr6_34803308     HCab    A    G      0.5      1        2 
   6  chr6_34803308     HPrz    A    G        1      2        2 
   6  chr6_34803308     ZBoe    A    G        0      0        2 
   6  chr6_34803308     ZGre    A    G        0      0        2 
   6  chr6_34803308     ZHar    A    G        0      0        2 
   6  chr6_34803308   Sample    A    G        0      0        2 
   6  chr6_34807455     AAsi    G    C        0      0        2 
   6  chr6_34807455     AKia    G    C        0      0        2 
   6  chr6_34807455     AOna    G    C        0      0        2 
   6  chr6_34807455     ASom    G    C        0      0        2 
   6  chr6_34807455     HCab    G    C        0      0        2 
   6  chr6_34807455     HPrz    G    C        0      0        2 
   6  chr6_34807455     ZBoe    G    C      0.5      1        2 
   6  chr6_34807455     ZGre    G    C      0.5      1        2 
   6  chr6_34807455     ZHar    G    C        0      0        2 
   6  chr6_34807455   Sample    G    C        0      0        2 
   6  chr6_34822676     AAsi    G    A        0      0        2 
   6  chr6_34822676     AKia    G    A        0      0        2 
   6  chr6_34822676     AOna    G    A        0      0        2 
   6  chr6_34822676     ASom    G    A        0      0        2 
   6  chr6_34822676     HCab    G    A        0      0        2 
   6  chr6_34822676     HPrz    G    A        0      0        2 
   6  chr6_34822676     ZBoe    G    A        0      0        2 
   6  chr6_34822676     ZGre    G    A      0.5      1        2 
   6  chr6_34822676     ZHar    G    A        0      0        2 
   6  chr6_34822676   Sample    G    A        0      0        2 
   6  chr6_34824859     AAsi    G    A        0      0        2 
   6  chr6_34824859     AKia    G    A        0      0        2 
   6  chr6_34824859     AOna    G    A        0      0        2 
   6  chr6_34824859     ASom    G    A        0      0        2 
   6  chr6_34824859     HCab    G    A        0      0        2 
   6  chr6_34824859     HPrz    G    A      0.5      1        2 
   6  chr6_34824859     ZBoe    G    A        0      0        2 
   6  chr6_34824859     ZGre    G    A        0      0        2 
   6  chr6_34824859     ZHar    G    A        0      0        2 
   6  chr6_34824859   Sample    G    A        0      0        2 
   6  chr6_34826437     AAsi    A    G        0      0        2 
   6  chr6_34826437     AKia    A    G        0      0        2 
   6  chr6_34826437     AOna    A    G        0      0        2 
   6  chr6_34826437     ASom    A    G        0      0        2 
   6  chr6_34826437     HCab    A    G        0      0        2 
   6  chr6_34826437     HPrz    A    G        0      0        2 
   6  chr6_34826437     ZBoe    A    G      0.5      1        2 
   6  chr6_34826437     ZGre    A    G        0      0        2 
   6  chr6_34826437     ZHar    A    G        0      0        2 
   6  chr6_34826437   Sample    A    G        0      0        2 
   6  chr6_34827587     AAsi    A    T        0      0        2 
   6  chr6_34827587     AKia    A    T        0      0        2 
   6  chr6_34827587     AOna    A    T        0      0        2 
   6  chr6_34827587     ASom    A    T        0      0        2 
   6  chr6_34827587     HCab    A    T      0.5      1        2 
   6  chr6_34827587     HPrz    A    T        0      0        2 
   6  chr6_34827587     ZBoe    A    T        0      0        2 
   6  chr6_34827587     ZGre    A    T        0      0        2 
   6  chr6_34827587     ZHar    A    T        0      0        2 
   6  chr6_34827587   Sample    A    T        0      0        2 
   6  chr6_34840891     AAsi    T    C        0      0        2 
   6  chr6_34840891     AKia    T    C        0      0        2 
   6  chr6_34840891     AOna    T    C        0      0        2 
   6  chr6_34840891     ASom    T    C        0      0        2 
   6  chr6_34840891     HCab    T    C        0      0        2 
   6  chr6_34840891     HPrz    T    C        0      0        2 
   6  chr6_34840891     ZBoe    T    C        0      0        2 
   6  chr6_34840891     ZGre    T    C      0.5      1        2 
   6  chr6_34840891     ZHar    T    C        0      0        2 
   6  chr6_34840891   Sample    T    C        0      0        2 
   6  chr6_34841891     AAsi    G    T        0      0        2 
   6  chr6_34841891     AKia    G    T        1      2        2 
   6  chr6_34841891     AOna    G    T        1      2        2 
   6  chr6_34841891     ASom    G    T        0      0        2 
   6  chr6_34841891     HCab    G    T        0      0        2 
   6  chr6_34841891     HPrz    G    T        0      0        2 
   6  chr6_34841891     ZBoe    G    T        0      0        2 
   6  chr6_34841891     ZGre    G    T        0      0        2 
   6  chr6_34841891     ZHar    G    T        0      0        2 
   6  chr6_34841891   Sample    G    T        0      0        2 
   6  chr6_34842396     AAsi    A    C        0      0        2 
   6  chr6_34842396     AKia    A    C        0      0        2 
   6  chr6_34842396     AOna    A    C        0      0        2 
   6  chr6_34842396     ASom    A    C        0      0        2 
   6  chr6_34842396     HCab    A    C        1      2        2 
   6  chr6_34842396     HPrz    A    C        1      2        2 
   6  chr6_34842396     ZBoe    A    C        0      0        2 
   6  chr6_34842396     ZGre    A    C        0      0        2 
   6  chr6_34842396     ZHar    A    C        0      0        2 
   6  chr6_34842396   Sample    A    C        0      0        2 
   6  chr6_34853703     AAsi    A    T      0.5      1        2 
   6  chr6_34853703     AKia    A    T        0      0        2 
   6  chr6_34853703     AOna    A    T        0      0        2 
   6  chr6_34853703     ASom    A    T        0      0        2 
   6  chr6_34853703     HCab    A    T        0      0        2 
   6  chr6_34853703     HPrz    A    T        0      0        2 
   6  chr6_34853703     ZBoe    A    T        0      0        2 
   6  chr6_34853703     ZGre    A    T        0      0        2 
   6  chr6_34853703     ZHar    A    T        0      0        2 
   6  chr6_34853703   Sample    A    T        0      0        2 
   6  chr6_34859152     AAsi    C    T        1      2        2 
   6  chr6_34859152     AKia    C    T        0      0        2 
   6  chr6_34859152     AOna    C    T        0      0        2 
   6  chr6_34859152     ASom    C    T        1      2        2 
   6  chr6_34859152     HCab    C    T        1      2        2 
   6  chr6_34859152     HPrz    C    T        1      2        2 
   6  chr6_34859152     ZBoe    C    T        0      0        2 
   6  chr6_34859152     ZGre    C    T        0      0        2 
   6  chr6_34859152     ZHar    C    T        0      0        2 
   6  chr6_34859152   Sample    C    T        1      2        2 
   6  chr6_34861837     AAsi    C    G      0.5      1        2 
   6  chr6_34861837     AKia    C    G        0      0        2 
   6  chr6_34861837     AOna    C    G        0      0        2 
   6  chr6_34861837     ASom    C    G        0      0        2 
   6  chr6_34861837     HCab    C    G        0      0        2 
   6  chr6_34861837     HPrz    C    G        0      0        2 
   6  chr6_34861837     ZBoe    C    G        0      0        2 
   6  chr6_34861837     ZGre    C    G        0      0        2 
   6  chr6_34861837     ZHar    C    G        0      0        2 
   6  chr6_34861837   Sample    C    G        0      0        2 
   6  chr6_34867110     AAsi    G    A        0      0        2 
   6  chr6_34867110     AKia    G    A        0      0        2 
   6  chr6_34867110     AOna    G    A        0      0        2 
   6  chr6_34867110     ASom    G    A        0      0        2 
   6  chr6_34867110     HCab    G    A        1      2        2 
   6  chr6_34867110     HPrz    G    A        1      2        2 
   6  chr6_34867110     ZBoe    G    A        0      0        2 
   6  chr6_34867110     ZGre    G    A        0      0        2 
   6  chr6_34867110     ZHar    G    A        0      0        2 
   6  chr6_34867110   Sample    G    A        0      0        2 
   6  chr6_34883702     AAsi    T    C        0      0        2 
   6  chr6_34883702     AKia    T    C        0      0        2 
   6  chr6_34883702     AOna    T    C        0      0        2 
   6  chr6_34883702     ASom    T    C        0      0        2 
   6  chr6_34883702     HCab    T    C        0      0        2 
   6  chr6_34883702     HPrz    T    C        0      0        2 
   6  chr6_34883702     ZBoe    T    C      0.5      1        2 
   6  chr6_34883702     ZGre    T    C        0      0        2 
   6  chr6_34883702     ZHar    T    C        0      0        2 
   6  chr6_34883702   Sample    T    C        0      0        2 
   6  chr6_34894830     AAsi    T    C        0      0        2 
   6  chr6_34894830     AKia    T    C        0      0        2 
   6  chr6_34894830     AOna    T    C        0      0        2 
   6  chr6_34894830     ASom    T    C        0      0        2 
   6  chr6_34894830     HCab    T    C        1      2        2 
   6  chr6_34894830     HPrz    T    C        1      2        2 
   6  chr6_34894830     ZBoe    T    C        0      0        2 
   6  chr6_34894830     ZGre    T    C        0      0        2 
   6  chr6_34894830     ZHar    T    C        0      0        2 
   6  chr6_34894830   Sample    T    C        0      0        2 
   6  chr6_34916234     AAsi    G    A        0      0        2 
   6  chr6_34916234     AKia    G    A        0      0        2 
   6  chr6_34916234     AOna    G    A        0      0        2 
   6  chr6_34916234     ASom    G    A      0.5      1        2 
   6  chr6_34916234     HCab    G    A        0      0        2 
   6  chr6_34916234     HPrz    G    A        0      0        2 
   6  chr6_34916234     ZBoe    G    A        0      0        2 
   6  chr6_34916234     ZGre    G    A        0      0        2 
   6  chr6_34916234     ZHar    G    A        0      0        2 
   6  chr6_34916234   Sample    G    A        0      0        2 
   6  chr6_34928705     AAsi    C    G        0      0        2 
   6  chr6_34928705     AKia    C    G        0      0        2 
   6  chr6_34928705     AOna    C    G        0      0        2 
   6  chr6_34928705     ASom    C    G        0      0        2 
   6  chr6_34928705     HCab    C    G        0      0        2 
   6  chr6_34928705     HPrz    C    G      0.5      1        2 
   6  chr6_34928705     ZBoe    C    G        0      0        2 
   6  chr6_34928705     ZGre    C    G        0      0        2 
   6  chr6_34928705     ZHar    C    G        0      0        2 
   6  chr6_34928705   Sample    C    G        0      0        2 
   6  chr6_34932231     AAsi    G    T        0      0        2 
   6  chr6_34932231     AKia    G    T        0      0        2 
   6  chr6_34932231     AOna    G    T        0      0        2 
   6  chr6_34932231     ASom    G    T        0      0        2 
   6  chr6_34932231     HCab    G    T        1      2        2 
   6  chr6_34932231     HPrz    G    T        0      0        2 
   6  chr6_34932231     ZBoe    G    T        0      0        2 
   6  chr6_34932231     ZGre    G    T        0      0        2 
   6  chr6_34932231     ZHar    G    T        0      0        2 
   6  chr6_34932231   Sample    G    T        0      0        2 
   6  chr6_34934357     AAsi    A    G        0      0        2 
   6  chr6_34934357     AKia    A    G        0      0        2 
   6  chr6_34934357     AOna    A    G        0      0        2 
   6  chr6_34934357     ASom    A    G        0      0        2 
   6  chr6_34934357     HCab    A    G        1      2        2 
   6  chr6_34934357     HPrz    A    G        1      2        2 
   6  chr6_34934357     ZBoe    A    G        0      0        2 
   6  chr6_34934357     ZGre    A    G        0      0        2 
   6  chr6_34934357     ZHar    A    G        0      0        2 
   6  chr6_34934357   Sample    A    G        0      0        2 
   6  chr6_34942130     AAsi    G    A        0      0        2 
   6  chr6_34942130     AKia    G    A        0      0        2 
   6  chr6_34942130     AOna    G    A        0      0        2 
   6  chr6_34942130     ASom    G    A        0      0        2 
   6  chr6_34942130     HCab    G    A        0      0        2 
   6  chr6_34942130     HPrz    G    A      0.5      1        2 
   6  chr6_34942130     ZBoe    G    A        0      0        2 
   6  chr6_34942130     ZGre    G    A        0      0        2 
   6  chr6_34942130     ZHar    G    A        0      0        2 
   6  chr6_34942130   Sample    G    A        0      0        2 
   6  chr6_34953175     AAsi    G    T        0      0        2 
   6  chr6_34953175     AKia    G    T        0      0        2 
   6  chr6_34953175     AOna    G    T        0      0        2 
   6  chr6_34953175     ASom    G    T        0      0        2 
   6  chr6_34953175     HCab    G    T        1      2        2 
   6  chr6_34953175     HPrz    G    T      0.5      1        2 
   6  chr6_34953175     ZBoe    G    T        0      0        2 
   6  chr6_34953175     ZGre    G    T        0      0        2 
   6  chr6_34953175     ZHar    G    T        0      0        2 
   6  chr6_34953175   Sample    G    T        0      0        2 
   6  chr6_34957619     AAsi    A    T        0      0        2 
   6  chr6_34957619     AKia    A    T        0      0        2 
   6  chr6_34957619     AOna    A    T        1      2        2 
   6  chr6_34957619     ASom    A    T        0      0        2 
   6  chr6_34957619     HCab    A    T        0      0        2 
   6  chr6_34957619     HPrz    A    T        0      0        2 
   6  chr6_34957619     ZBoe    A    T        0      0        2 
   6  chr6_34957619     ZGre    A    T        0      0        2 
   6  chr6_34957619     ZHar    A    T        0      0        2 
   6  chr6_34957619   Sample    A    T        0      0        2 
   6  chr6_34965070     AAsi    A    C        0      0        2 
   6  chr6_34965070     AKia    A    C        0      0        2 
   6  chr6_34965070     AOna    A    C        0      0        2 
   6  chr6_34965070     ASom    A    C        0      0        2 
   6  chr6_34965070     HCab    A    C      0.5      1        2 
   6  chr6_34965070     HPrz    A    C        0      0        2 
   6  chr6_34965070     ZBoe    A    C        0      0        2 
   6  chr6_34965070     ZGre    A    C        0      0        2 
   6  chr6_34965070     ZHar    A    C        0      0        2 
   6  chr6_34965070   Sample    A    C        0      0        2 
   6  chr6_34965277     AAsi    A    G        0      0        2 
   6  chr6_34965277     AKia    A    G        0      0        2 
   6  chr6_34965277     AOna    A    G        0      0        2 
   6  chr6_34965277     ASom    A    G        0      0        2 
   6  chr6_34965277     HCab    A    G        0      0        2 
   6  chr6_34965277     HPrz    A    G      0.5      1        2 
   6  chr6_34965277     ZBoe    A    G        0      0        2 
   6  chr6_34965277     ZGre    A    G        0      0        2 
   6  chr6_34965277     ZHar    A    G        0      0        2 
   6  chr6_34965277   Sample    A    G        0      0        2 
   6  chr6_34966189     AAsi    T    A        0      0        2 
   6  chr6_34966189     AKia    T    A        0      0        2 
   6  chr6_34966189     AOna    T    A        0      0        2 
   6  chr6_34966189     ASom    T    A        0      0        2 
   6  chr6_34966189     HCab    T    A        1      2        2 
   6  chr6_34966189     HPrz    T    A        1      2        2 
   6  chr6_34966189     ZBoe    T    A        0      0        2 
   6  chr6_34966189     ZGre    T    A        0      0        2 
   6  chr6_34966189     ZHar    T    A        0      0        2 
   6  chr6_34966189   Sample    T    A        0      0        2 
   6  chr6_34969648     AAsi    T    C        0      0        2 
   6  chr6_34969648     AKia    T    C        0      0        2 
   6  chr6_34969648     AOna    T    C        0      0        2 
   6  chr6_34969648     ASom    T    C        0      0        2 
   6  chr6_34969648     HCab    T    C        0      0        2 
   6  chr6_34969648     HPrz    T    C      0.5      1        2 
   6  chr6_34969648     ZBoe    T    C        0      0        2 
   6  chr6_34969648     ZGre    T    C        0      0        2 
   6  chr6_34969648     ZHar    T    C        0      0        2 
   6  chr6_34969648   Sample    T    C        0      0        2 
   6  chr6_34972819     AAsi    A    C        0      0        2 
   6  chr6_34972819     AKia    A    C        0      0        2 
   6  chr6_34972819     AOna    A    C        0      0        2 
   6  chr6_34972819     ASom    A    C        0      0        2 
   6  chr6_34972819     HCab    A    C        0      0        2 
   6  chr6_34972819     HPrz    A    C      0.5      1        2 
   6  chr6_34972819     ZBoe    A    C        0      0        2 
   6  chr6_34972819     ZGre    A    C        0      0        2 
   6  chr6_34972819     ZHar    A    C        0      0        2 
   6  chr6_34972819   Sample    A    C        0      0        2 
   6  chr6_34974554     AAsi    A    G        0      0        2 
   6  chr6_34974554     AKia    A    G        0      0        2 
   6  chr6_34974554     AOna    A    G        0      0        2 
   6  chr6_34974554     ASom    A    G        0      0        2 
   6  chr6_34974554     HCab    A    G        0      0        2 
   6  chr6_34974554     HPrz    A    G      0.5      1        2 
   6  chr6_34974554     ZBoe    A    G        0      0        2 
   6  chr6_34974554     ZGre    A    G        0      0        2 
   6  chr6_34974554     ZHar    A    G        0      0        2 
   6  chr6_34974554   Sample    A    G        0      0        2 
   6  chr6_34998157     AAsi    T    A        0      0        2 
   6  chr6_34998157     AKia    T    A        0      0        2 
   6  chr6_34998157     AOna    T    A        0      0        2 
   6  chr6_34998157     ASom    T    A        0      0        2 
   6  chr6_34998157     HCab    T    A        0      0        2 
   6  chr6_34998157     HPrz    T    A        0      0        2 
   6  chr6_34998157     ZBoe    T    A        0      0        2 
   6  chr6_34998157     ZGre    T    A      0.5      1        2 
   6  chr6_34998157     ZHar    T    A        0      0        2 
   6  chr6_34998157   Sample    T    A        0      0        2 
   6  chr6_35018961     AAsi    A    G        0      0        2 
   6  chr6_35018961     AKia    A    G        0      0        2 
   6  chr6_35018961     AOna    A    G        0      0        2 
   6  chr6_35018961     ASom    A    G        0      0        2 
   6  chr6_35018961     HCab    A    G        0      0        2 
   6  chr6_35018961     HPrz    A    G        0      0        2 
   6  chr6_35018961     ZBoe    A    G        0      0        2 
   6  chr6_35018961     ZGre    A    G      0.5      1        2 
   6  chr6_35018961     ZHar    A    G        0      0        2 
   6  chr6_35018961   Sample    A    G        0      0        2 
   6  chr6_35031137     AAsi    C    G        0      0        2 
   6  chr6_35031137     AKia    C    G        0      0        2 
   6  chr6_35031137     AOna    C    G        0      0        2 
   6  chr6_35031137     ASom    C    G        0      0        2 
   6  chr6_35031137     HCab    C    G        0      0        2 
   6  chr6_35031137     HPrz    C    G        0      0        2 
   6  chr6_35031137     ZBoe    C    G        1      2        2 
   6  chr6_35031137     ZGre    C    G        1      2        2 
   6  chr6_35031137     ZHar    C    G        0      0        2 
   6  chr6_35031137   Sample    C    G        0      0        2 
   6  chr6_35039598     AAsi    C    T        0      0        2 
   6  chr6_35039598     AKia    C    T        0      0        2 
   6  chr6_35039598     AOna    C    T        0      0        2 
   6  chr6_35039598     ASom    C    T        0      0        2 
   6  chr6_35039598     HCab    C    T        1      2        2 
   6  chr6_35039598     HPrz    C    T        1      2        2 
   6  chr6_35039598     ZBoe    C    T        1      2        2 
   6  chr6_35039598     ZGre    C    T        1      2        2 
   6  chr6_35039598     ZHar    C    T        0      0        2 
   6  chr6_35039598   Sample    C    T        0      0        2 
   6  chr6_35040000     AAsi    C    T        0      0        2 
   6  chr6_35040000     AKia    C    T        0      0        2 
   6  chr6_35040000     AOna    C    T        0      0        2 
   6  chr6_35040000     ASom    C    T        0      0        2 
   6  chr6_35040000     HCab    C    T        0      0        2 
   6  chr6_35040000     HPrz    C    T        0      0        2 
   6  chr6_35040000     ZBoe    C    T        1      2        2 
   6  chr6_35040000     ZGre    C    T        1      2        2 
   6  chr6_35040000     ZHar    C    T        0      0        2 
   6  chr6_35040000   Sample    C    T        0      0        2 
   6  chr6_35042453     AAsi    A    G        0      0        2 
   6  chr6_35042453     AKia    A    G        0      0        2 
   6  chr6_35042453     AOna    A    G        0      0        2 
   6  chr6_35042453     ASom    A    G        0      0        2 
   6  chr6_35042453     HCab    A    G      0.5      1        2 
   6  chr6_35042453     HPrz    A    G      0.5      1        2 
   6  chr6_35042453     ZBoe    A    G        0      0        2 
   6  chr6_35042453     ZGre    A    G        0      0        2 
   6  chr6_35042453     ZHar    A    G        0      0        2 
   6  chr6_35042453   Sample    A    G        0      0        2 
   6  chr6_35055237     AAsi    A    G        0      0        2 
   6  chr6_35055237     AKia    A    G        0      0        2 
   6  chr6_35055237     AOna    A    G        0      0        2 
   6  chr6_35055237     ASom    A    G        0      0        2 
   6  chr6_35055237     HCab    A    G        0      0        2 
   6  chr6_35055237     HPrz    A    G        0      0        2 
   6  chr6_35055237     ZBoe    A    G        0      0        2 
   6  chr6_35055237     ZGre    A    G      0.5      1        2 
   6  chr6_35055237     ZHar    A    G        0      0        2 
   6  chr6_35055237   Sample    A    G        0      0        2 
   6  chr6_35058800     AAsi    C    G        0      0        2 
   6  chr6_35058800     AKia    C    G        0      0        2 
   6  chr6_35058800     AOna    C    G        0      0        2 
   6  chr6_35058800     ASom    C    G        0      0        2 
   6  chr6_35058800     HCab    C    G      0.5      1        2 
   6  chr6_35058800     HPrz    C    G        1      2        2 
   6  chr6_35058800     ZBoe    C    G        0      0        2 
   6  chr6_35058800     ZGre    C    G        0      0        2 
   6  chr6_35058800     ZHar    C    G        0      0        2 
   6  chr6_35058800   Sample    C    G        0      0        2 
   6  chr6_35069711     AAsi    C    A        0      0        2 
   6  chr6_35069711     AKia    C    A        0      0        2 
   6  chr6_35069711     AOna    C    A        0      0        2 
   6  chr6_35069711     ASom    C    A        0      0        2 
   6  chr6_35069711     HCab    C    A        0      0        2 
   6  chr6_35069711     HPrz    C    A        0      0        2 
   6  chr6_35069711     ZBoe    C    A        1      2        2 
   6  chr6_35069711     ZGre    C    A        1      2        2 
   6  chr6_35069711     ZHar    C    A        0      0        2 
   6  chr6_35069711   Sample    C    A        0      0        2 
   6  chr6_35091406     AAsi    G    A        1      2        2 
   6  chr6_35091406     AKia    G    A        0      0        2 
   6  chr6_35091406     AOna    G    A        0      0        2 
   6  chr6_35091406     ASom    G    A        1      2        2 
   6  chr6_35091406     HCab    G    A        0      0        2 
   6  chr6_35091406     HPrz    G    A        0      0        2 
   6  chr6_35091406     ZBoe    G    A        0      0        2 
   6  chr6_35091406     ZGre    G    A        0      0        2 
   6  chr6_35091406     ZHar    G    A        0      0        2 
   6  chr6_35091406   Sample    G    A        1      2        2 
   6  chr6_35095931     AAsi    C    T        0      0        2 
   6  chr6_35095931     AKia    C    T        0      0        2 
   6  chr6_35095931     AOna    C    T        0      0        2 
   6  chr6_35095931     ASom    C    T        0      0        2 
   6  chr6_35095931     HCab    C    T        1      2        2 
   6  chr6_35095931     HPrz    C    T        1      2        2 
   6  chr6_35095931     ZBoe    C    T        0      0        2 
   6  chr6_35095931     ZGre    C    T        0      0        2 
   6  chr6_35095931     ZHar    C    T        0      0        2 
   6  chr6_35095931   Sample    C    T        0      0        2 
   6  chr6_35096855     AAsi    G    A        0      0        2 
   6  chr6_35096855     AKia    G    A        0      0        2 
   6  chr6_35096855     AOna    G    A        0      0        2 
   6  chr6_35096855     ASom    G    A        0      0        2 
   6  chr6_35096855     HCab    G    A        0      0        2 
   6  chr6_35096855     HPrz    G    A        0      0        2 
   6  chr6_35096855     ZBoe    G    A        1      2        2 
   6  chr6_35096855     ZGre    G    A        1      2        2 
   6  chr6_35096855     ZHar    G    A        0      0        2 
   6  chr6_35096855   Sample    G    A        0      0        2 
   6  chr6_35098662     AAsi    A    C        0      0        2 
   6  chr6_35098662     AKia    A    C      0.5      1        2 
   6  chr6_35098662     AOna    A    C      0.5      1        2 
   6  chr6_35098662     ASom    A    C        0      0        2 
   6  chr6_35098662     HCab    A    C        0      0        2 
   6  chr6_35098662     HPrz    A    C        0      0        2 
   6  chr6_35098662     ZBoe    A    C        0      0        2 
   6  chr6_35098662     ZGre    A    C        0      0        2 
   6  chr6_35098662     ZHar    A    C        0      0        2 
   6  chr6_35098662   Sample    A    C        0      0        2 
   6  chr6_35104331     AAsi    C    A        0      0        2 
   6  chr6_35104331     AKia    C    A        0      0        2 
   6  chr6_35104331     AOna    C    A        0      0        2 
   6  chr6_35104331     ASom    C    A        0      0        2 
   6  chr6_35104331     HCab    C    A        0      0        2 
   6  chr6_35104331     HPrz    C    A        0      0        2 
   6  chr6_35104331     ZBoe    C    A        0      0        2 
   6  chr6_35104331     ZGre    C    A        0      0        2 
   6  chr6_35104331     ZHar    C    A        1      2        2 
   6  chr6_35104331   Sample    C    A        0      0        2 
   6  chr6_35109753     AAsi    G    A      0.5      1        2 
   6  chr6_35109753     AKia    G    A        0      0        2 
   6  chr6_35109753     AOna    G    A        0      0        2 
   6  chr6_35109753     ASom    G    A      0.5      1        2 
   6  chr6_35109753     HCab    G    A        1      2        2 
   6  chr6_35109753     HPrz    G    A        1      2        2 
   6  chr6_35109753     ZBoe    G    A        0      0        2 
   6  chr6_35109753     ZGre    G    A        0      0        2 
   6  chr6_35109753     ZHar    G    A        0      0        2 
   6  chr6_35109753   Sample    G    A        1      2        2 
   6  chr6_35114626     AAsi    T    C        0      0        2 
   6  chr6_35114626     AKia    T    C        0      0        2 
   6  chr6_35114626     AOna    T    C        0      0        2 
   6  chr6_35114626     ASom    T    C        0      0        2 
   6  chr6_35114626     HCab    T    C        0      0        2 
   6  chr6_35114626     HPrz    T    C      0.5      1        2 
   6  chr6_35114626     ZBoe    T    C        0      0        2 
   6  chr6_35114626     ZGre    T    C        0      0        2 
   6  chr6_35114626     ZHar    T    C        0      0        2 
   6  chr6_35114626   Sample    T    C        0      0        2 
   6  chr6_35118552     AAsi    C    T        0      0        2 
   6  chr6_35118552     AKia    C    T        0      0        2 
   6  chr6_35118552     AOna    C    T        0      0        2 
   6  chr6_35118552     ASom    C    T        0      0        2 
   6  chr6_35118552     HCab    C    T        0      0        2 
   6  chr6_35118552     HPrz    C    T        0      0        2 
   6  chr6_35118552     ZBoe    C    T      0.5      1        2 
   6  chr6_35118552     ZGre    C    T        0      0        2 
   6  chr6_35118552     ZHar    C    T        0      0        2 
   6  chr6_35118552   Sample    C    T        0      0        2 
   6  chr6_35120179     AAsi    C    G        0      0        2 
   6  chr6_35120179     AKia    C    G      0.5      1        2 
   6  chr6_35120179     AOna    C    G      0.5      1        2 
   6  chr6_35120179     ASom    C    G        0      0        2 
   6  chr6_35120179     HCab    C    G        0      0        2 
   6  chr6_35120179     HPrz    C    G        0      0        2 
   6  chr6_35120179     ZBoe    C    G        1      2        2 
   6  chr6_35120179     ZGre    C    G        1      2        2 
   6  chr6_35120179     ZHar    C    G        1      2        2 
   6  chr6_35120179   Sample    C    G        0      0        2 
   6  chr6_35137748     AAsi    C    T        0      0        2 
   6  chr6_35137748     AKia    C    T        0      0        2 
   6  chr6_35137748     AOna    C    T        0      0        2 
   6  chr6_35137748     ASom    C    T        0      0        2 
   6  chr6_35137748     HCab    C    T      0.5      1        2 
   6  chr6_35137748     HPrz    C    T      0.5      1        2 
   6  chr6_35137748     ZBoe    C    T        0      0        2 
   6  chr6_35137748     ZGre    C    T        0      0        2 
   6  chr6_35137748     ZHar    C    T        0      0        2 
   6  chr6_35137748   Sample    C    T        0      0        2 
   6  chr6_35137809     AAsi    T    C        0      0        2 
   6  chr6_35137809     AKia    T    C        0      0        2 
   6  chr6_35137809     AOna    T    C        0      0        2 
   6  chr6_35137809     ASom    T    C        0      0        2 
   6  chr6_35137809     HCab    T    C        1      2        2 
   6  chr6_35137809     HPrz    T    C        1      2        2 
   6  chr6_35137809     ZBoe    T    C        0      0        2 
   6  chr6_35137809     ZGre    T    C        0      0        2 
   6  chr6_35137809     ZHar    T    C        0      0        2 
   6  chr6_35137809   Sample    T    C        0      0        2 
   6  chr6_35149457     AAsi    T    C        0      0        2 
   6  chr6_35149457     AKia    T    C        0      0        2 
   6  chr6_35149457     AOna    T    C        0      0        2 
   6  chr6_35149457     ASom    T    C        0      0        2 
   6  chr6_35149457     HCab    T    C        1      2        2 
   6  chr6_35149457     HPrz    T    C        1      2        2 
   6  chr6_35149457     ZBoe    T    C        0      0        2 
   6  chr6_35149457     ZGre    T    C        0      0        2 
   6  chr6_35149457     ZHar    T    C        0      0        2 
   6  chr6_35149457   Sample    T    C        0      0        2 
   6  chr6_35154148     AAsi    C    T        0      0        2 
   6  chr6_35154148     AKia    C    T        0      0        2 
   6  chr6_35154148     AOna    C    T      0.5      1        2 
   6  chr6_35154148     ASom    C    T        0      0        2 
   6  chr6_35154148     HCab    C    T        0      0        2 
   6  chr6_35154148     HPrz    C    T        0      0        2 
   6  chr6_35154148     ZBoe    C    T        0      0        2 
   6  chr6_35154148     ZGre    C    T        0      0        2 
   6  chr6_35154148     ZHar    C    T        0      0        2 
   6  chr6_35154148   Sample    C    T        0      0        2 
   6  chr6_35160149     AAsi    C    G        0      0        2 
   6  chr6_35160149     AKia    C    G        0      0        2 
   6  chr6_35160149     AOna    C    G        0      0        2 
   6  chr6_35160149     ASom    C    G        0      0        2 
   6  chr6_35160149     HCab    C    G        1      2        2 
   6  chr6_35160149     HPrz    C    G        1      2        2 
   6  chr6_35160149     ZBoe    C    G        0      0        2 
   6  chr6_35160149     ZGre    C    G        0      0        2 
   6  chr6_35160149     ZHar    C    G        0      0        2 
   6  chr6_35160149   Sample    C    G        0      0        2 
   6  chr6_35160552     AAsi    C    T        0      0        2 
   6  chr6_35160552     AKia    C    T        1      2        2 
   6  chr6_35160552     AOna    C    T        0      0        2 
   6  chr6_35160552     ASom    C    T        0      0        2 
   6  chr6_35160552     HCab    C    T        0      0        2 
   6  chr6_35160552     HPrz    C    T        0      0        2 
   6  chr6_35160552     ZBoe    C    T        0      0        2 
   6  chr6_35160552     ZGre    C    T        0      0        2 
   6  chr6_35160552     ZHar    C    T        0      0        2 
   6  chr6_35160552   Sample    C    T        0      0        2 
   6  chr6_35164214     AAsi    A    T      0.5      1        2 
   6  chr6_35164214     AKia    A    T        0      0        2 
   6  chr6_35164214     AOna    A    T        0      0        2 
   6  chr6_35164214     ASom    A    T        0      0        2 
   6  chr6_35164214     HCab    A    T        0      0        2 
   6  chr6_35164214     HPrz    A    T        0      0        2 
   6  chr6_35164214     ZBoe    A    T        0      0        2 
   6  chr6_35164214     ZGre    A    T        0      0        2 
   6  chr6_35164214     ZHar    A    T        0      0        2 
   6  chr6_35164214   Sample    A    T        0      0        2 
   6  chr6_35164478     AAsi    T    C        0      0        2 
   6  chr6_35164478     AKia    T    C        0      0        2 
   6  chr6_35164478     AOna    T    C      0.5      1        2 
   6  chr6_35164478     ASom    T    C        0      0        2 
   6  chr6_35164478     HCab    T    C        0      0        2 
   6  chr6_35164478     HPrz    T    C        0      0        2 
   6  chr6_35164478     ZBoe    T    C        0      0        2 
   6  chr6_35164478     ZGre    T    C        0      0        2 
   6  chr6_35164478     ZHar    T    C        0      0        2 
   6  chr6_35164478   Sample    T    C        0      0        2 
   6  chr6_35167420     AAsi    A    G        0      0        2 
   6  chr6_35167420     AKia    A    G        1      2        2 
   6  chr6_35167420     AOna    A    G        0      0        2 
   6  chr6_35167420     ASom    A    G        0      0        2 
   6  chr6_35167420     HCab    A    G        0      0        2 
   6  chr6_35167420     HPrz    A    G        0      0        2 
   6  chr6_35167420     ZBoe    A    G        0      0        2 
   6  chr6_35167420     ZGre    A    G        0      0        2 
   6  chr6_35167420     ZHar    A    G        0      0        2 
   6  chr6_35167420   Sample    A    G        0      0        2 
   6  chr6_35169351     AAsi    A    T        0      0        2 
   6  chr6_35169351     AKia    A    T        0      0        2 
   6  chr6_35169351     AOna    A    T        0      0        2 
   6  chr6_35169351     ASom    A    T        0      0        2 
   6  chr6_35169351     HCab    A    T        1      2        2 
   6  chr6_35169351     HPrz    A    T        1      2        2 
   6  chr6_35169351     ZBoe    A    T        0      0        2 
   6  chr6_35169351     ZGre    A    T        0      0        2 
   6  chr6_35169351     ZHar    A    T        0      0        2 
   6  chr6_35169351   Sample    A    T        0      0        2 
   6  chr6_35169713     AAsi    G    C        0      0        2 
   6  chr6_35169713     AKia    G    C        0      0        2 
   6  chr6_35169713     AOna    G    C      0.5      1        2 
   6  chr6_35169713     ASom    G    C        0      0        2 
   6  chr6_35169713     HCab    G    C        0      0        2 
   6  chr6_35169713     HPrz    G    C        0      0        2 
   6  chr6_35169713     ZBoe    G    C        0      0        2 
   6  chr6_35169713     ZGre    G    C        0      0        2 
   6  chr6_35169713     ZHar    G    C        0      0        2 
   6  chr6_35169713   Sample    G    C        0      0        2 
   6  chr6_35174326     AAsi    G    C        0      0        2 
   6  chr6_35174326     AKia    G    C        0      0        2 
   6  chr6_35174326     AOna    G    C        0      0        2 
   6  chr6_35174326     ASom    G    C        0      0        2 
   6  chr6_35174326     HCab    G    C        0      0        2 
   6  chr6_35174326     HPrz    G    C        0      0        2 
   6  chr6_35174326     ZBoe    G    C        0      0        2 
   6  chr6_35174326     ZGre    G    C        1      2        2 
   6  chr6_35174326     ZHar    G    C        0      0        2 
   6  chr6_35174326   Sample    G    C        0      0        2 
   6  chr6_35175921     AAsi    C    T        0      0        2 
   6  chr6_35175921     AKia    C    T        0      0        2 
   6  chr6_35175921     AOna    C    T        0      0        2 
   6  chr6_35175921     ASom    C    T        0      0        2 
   6  chr6_35175921     HCab    C    T        0      0        2 
   6  chr6_35175921     HPrz    C    T        0      0        2 
   6  chr6_35175921     ZBoe    C    T      0.5      1        2 
   6  chr6_35175921     ZGre    C    T        0      0        2 
   6  chr6_35175921     ZHar    C    T        0      0        2 
   6  chr6_35175921   Sample    C    T        0      0        2 
   6  chr6_35178958     AAsi    T    C        0      0        2 
   6  chr6_35178958     AKia    T    C        0      0        2 
   6  chr6_35178958     AOna    T    C        0      0        2 
   6  chr6_35178958     ASom    T    C        0      0        2 
   6  chr6_35178958     HCab    T    C        1      2        2 
   6  chr6_35178958     HPrz    T    C        1      2        2 
   6  chr6_35178958     ZBoe    T    C        0      0        2 
   6  chr6_35178958     ZGre    T    C        0      0        2 
   6  chr6_35178958     ZHar    T    C        0      0        2 
   6  chr6_35178958   Sample    T    C        0      0        2 
   6  chr6_35190692     AAsi    T    C        0      0        2 
   6  chr6_35190692     AKia    T    C        0      0        2 
   6  chr6_35190692     AOna    T    C        0      0        2 
   6  chr6_35190692     ASom    T    C        0      0        2 
   6  chr6_35190692     HCab    T    C        0      0        2 
   6  chr6_35190692     HPrz    T    C        0      0        2 
   6  chr6_35190692     ZBoe    T    C        0      0        2 
   6  chr6_35190692     ZGre    T    C        0      0        2 
   6  chr6_35190692     ZHar    T    C      0.5      1        2 
   6  chr6_35190692   Sample    T    C        0      0        2 
   6  chr6_35197975     AAsi    A    G        0      0        2 
   6  chr6_35197975     AKia    A    G        0      0        2 
   6  chr6_35197975     AOna    A    G        0      0        2 
   6  chr6_35197975     ASom    A    G        0      0        2 
   6  chr6_35197975     HCab    A    G        0      0        2 
   6  chr6_35197975     HPrz    A    G        0      0        2 
   6  chr6_35197975     ZBoe    A    G      0.5      1        2 
   6  chr6_35197975     ZGre    A    G        0      0        2 
   6  chr6_35197975     ZHar    A    G        0      0        2 
   6  chr6_35197975   Sample    A    G        0      0        2 
   6  chr6_35199176     AAsi    G    C        0      0        2 
   6  chr6_35199176     AKia    G    C        0      0        2 
   6  chr6_35199176     AOna    G    C      0.5      1        2 
   6  chr6_35199176     ASom    G    C        0      0        2 
   6  chr6_35199176     HCab    G    C        0      0        2 
   6  chr6_35199176     HPrz    G    C        0      0        2 
   6  chr6_35199176     ZBoe    G    C        0      0        2 
   6  chr6_35199176     ZGre    G    C        0      0        2 
   6  chr6_35199176     ZHar    G    C        0      0        2 
   6  chr6_35199176   Sample    G    C        0      0        2 
   6  chr6_35200342     AAsi    C    A        0      0        2 
   6  chr6_35200342     AKia    C    A        0      0        2 
   6  chr6_35200342     AOna    C    A        0      0        2 
   6  chr6_35200342     ASom    C    A        0      0        2 
   6  chr6_35200342     HCab    C    A        1      2        2 
   6  chr6_35200342     HPrz    C    A        1      2        2 
   6  chr6_35200342     ZBoe    C    A        0      0        2 
   6  chr6_35200342     ZGre    C    A        0      0        2 
   6  chr6_35200342     ZHar    C    A        0      0        2 
   6  chr6_35200342   Sample    C    A        0      0        2 
   6  chr6_35209819     AAsi    A    G        0      0        2 
   6  chr6_35209819     AKia    A    G        0      0        2 
   6  chr6_35209819     AOna    A    G        0      0        2 
   6  chr6_35209819     ASom    A    G        0      0        2 
   6  chr6_35209819     HCab    A    G        1      2        2 
   6  chr6_35209819     HPrz    A    G      0.5      1        2 
   6  chr6_35209819     ZBoe    A    G        0      0        2 
   6  chr6_35209819     ZGre    A    G        0      0        2 
   6  chr6_35209819     ZHar    A    G        0      0        2 
   6  chr6_35209819   Sample    A    G        0      0        2 
   6  chr6_35213646     AAsi    C    T        0      0        2 
   6  chr6_35213646     AKia    C    T        0      0        2 
   6  chr6_35213646     AOna    C    T        0      0        2 
   6  chr6_35213646     ASom    C    T        0      0        2 
   6  chr6_35213646     HCab    C    T        0      0        2 
   6  chr6_35213646     HPrz    C    T      0.5      1        2 
   6  chr6_35213646     ZBoe    C    T        0      0        2 
   6  chr6_35213646     ZGre    C    T        0      0        2 
   6  chr6_35213646     ZHar    C    T        0      0        2 
   6  chr6_35213646   Sample    C    T        0      0        2 
   6  chr6_35217510     AAsi    G    A        0      0        2 
   6  chr6_35217510     AKia    G    A        0      0        2 
   6  chr6_35217510     AOna    G    A        0      0        2 
   6  chr6_35217510     ASom    G    A        0      0        2 
   6  chr6_35217510     HCab    G    A        1      2        2 
   6  chr6_35217510     HPrz    G    A        1      2        2 
   6  chr6_35217510     ZBoe    G    A        0      0        2 
   6  chr6_35217510     ZGre    G    A        0      0        2 
   6  chr6_35217510     ZHar    G    A        0      0        2 
   6  chr6_35217510   Sample    G    A        0      0        2 
   6  chr6_35217883     AAsi    A    G        0      0        2 
   6  chr6_35217883     AKia    A    G        0      0        2 
   6  chr6_35217883     AOna    A    G        0      0        2 
   6  chr6_35217883     ASom    A    G        0      0        2 
   6  chr6_35217883     HCab    A    G        0      0        2 
   6  chr6_35217883     HPrz    A    G        0      0        2 
   6  chr6_35217883     ZBoe    A    G      0.5      1        2 
   6  chr6_35217883     ZGre    A    G        0      0        2 
   6  chr6_35217883     ZHar    A    G        0      0        2 
   6  chr6_35217883   Sample    A    G        0      0        2 
   6  chr6_35234270     AAsi    T    C        0      0        2 
   6  chr6_35234270     AKia    T    C        0      0        2 
   6  chr6_35234270     AOna    T    C        0      0        2 
   6  chr6_35234270     ASom    T    C      0.5      1        2 
   6  chr6_35234270     HCab    T    C        0      0        2 
   6  chr6_35234270     HPrz    T    C        0      0        2 
   6  chr6_35234270     ZBoe    T    C        0      0        2 
   6  chr6_35234270     ZGre    T    C        0      0        2 
   6  chr6_35234270     ZHar    T    C        0      0        2 
   6  chr6_35234270   Sample    T    C        0      0        2 
   6  chr6_35237358     AAsi    G    C        0      0        2 
   6  chr6_35237358     AKia    G    C        0      0        2 
   6  chr6_35237358     AOna    G    C      0.5      1        2 
   6  chr6_35237358     ASom    G    C        0      0        2 
   6  chr6_35237358     HCab    G    C        0      0        2 
   6  chr6_35237358     HPrz    G    C        0      0        2 
   6  chr6_35237358     ZBoe    G    C        0      0        2 
   6  chr6_35237358     ZGre    G    C        0      0        2 
   6  chr6_35237358     ZHar    G    C        0      0        2 
   6  chr6_35237358   Sample    G    C        0      0        2 
   6  chr6_35237446     AAsi    A    G        0      0        2 
   6  chr6_35237446     AKia    A    G        0      0        2 
   6  chr6_35237446     AOna    A    G        0      0        2 
   6  chr6_35237446     ASom    A    G        0      0        2 
   6  chr6_35237446     HCab    A    G        0      0        2 
   6  chr6_35237446     HPrz    A    G        0      0        2 
   6  chr6_35237446     ZBoe    A    G        0      0        2 
   6  chr6_35237446     ZGre    A    G        0      0        2 
   6  chr6_35237446     ZHar    A    G        1      2        2 
   6  chr6_35237446   Sample    A    G        0      0        2 
   6  chr6_35241595     AAsi    T    G        0      0        2 
   6  chr6_35241595     AKia    T    G        1      2        2 
   6  chr6_35241595     AOna    T    G        0      0        2 
   6  chr6_35241595     ASom    T    G        0      0        2 
   6  chr6_35241595     HCab    T    G        0      0        2 
   6  chr6_35241595     HPrz    T    G        0      0        2 
   6  chr6_35241595     ZBoe    T    G        0      0        2 
   6  chr6_35241595     ZGre    T    G        0      0        2 
   6  chr6_35241595     ZHar    T    G        0      0        2 
   6  chr6_35241595   Sample    T    G        0      0        2 
   6  chr6_35250777     AAsi    A    G        0      0        2 
   6  chr6_35250777     AKia    A    G        0      0        2 
   6  chr6_35250777     AOna    A    G        0      0        2 
   6  chr6_35250777     ASom    A    G        0      0        2 
   6  chr6_35250777     HCab    A    G        0      0        2 
   6  chr6_35250777     HPrz    A    G        0      0        2 
   6  chr6_35250777     ZBoe    A    G        0      0        2 
   6  chr6_35250777     ZGre    A    G        0      0        2 
   6  chr6_35250777     ZHar    A    G        1      2        2 
   6  chr6_35250777   Sample    A    G        0      0        2 
   6  chr6_35251022     AAsi    A    C        0      0        2 
   6  chr6_35251022     AKia    A    C        0      0        2 
   6  chr6_35251022     AOna    A    C        0      0        2 
   6  chr6_35251022     ASom    A    C        0      0        2 
   6  chr6_35251022     HCab    A    C      0.5      1        2 
   6  chr6_35251022     HPrz    A    C        1      2        2 
   6  chr6_35251022     ZBoe    A    C        0      0        2 
   6  chr6_35251022     ZGre    A    C        0      0        2 
   6  chr6_35251022     ZHar    A    C        0      0        2 
   6  chr6_35251022   Sample    A    C        0      0        2 
   6  chr6_35256909     AAsi    A    G        0      0        2 
   6  chr6_35256909     AKia    A    G        0      0        2 
   6  chr6_35256909     AOna    A    G      0.5      1        2 
   6  chr6_35256909     ASom    A    G        0      0        2 
   6  chr6_35256909     HCab    A    G        0      0        2 
   6  chr6_35256909     HPrz    A    G        0      0        2 
   6  chr6_35256909     ZBoe    A    G        0      0        2 
   6  chr6_35256909     ZGre    A    G        0      0        2 
   6  chr6_35256909     ZHar    A    G      0.5      1        2 
   6  chr6_35256909   Sample    A    G        0      0        2 
   6  chr6_35292520     AAsi    T    C        0      0        2 
   6  chr6_35292520     AKia    T    C        0      0        2 
   6  chr6_35292520     AOna    T    C        0      0        2 
   6  chr6_35292520     ASom    T    C        0      0        2 
   6  chr6_35292520     HCab    T    C        0      0        2 
   6  chr6_35292520     HPrz    T    C        0      0        2 
   6  chr6_35292520     ZBoe    T    C      0.5      1        2 
   6  chr6_35292520     ZGre    T    C        0      0        2 
   6  chr6_35292520     ZHar    T    C        0      0        2 
   6  chr6_35292520   Sample    T    C        0      0        2 
   6  chr6_35314561     AAsi    A    G      0.5      1        2 
   6  chr6_35314561     AKia    A    G        0      0        2 
   6  chr6_35314561     AOna    A    G        0      0        2 
   6  chr6_35314561     ASom    A    G        0      0        2 
   6  chr6_35314561     HCab    A    G        0      0        2 
   6  chr6_35314561     HPrz    A    G        0      0        2 
   6  chr6_35314561     ZBoe    A    G        0      0        2 
   6  chr6_35314561     ZGre    A    G        0      0        2 
   6  chr6_35314561     ZHar    A    G        0      0        2 
   6  chr6_35314561   Sample    A    G        0      0        2 
   6  chr6_35328988     AAsi    G    T        0      0        2 
   6  chr6_35328988     AKia    G    T        0      0        2 
   6  chr6_35328988     AOna    G    T        0      0        2 
   6  chr6_35328988     ASom    G    T        0      0        2 
   6  chr6_35328988     HCab    G    T        0      0        2 
   6  chr6_35328988     HPrz    G    T        0      0        2 
   6  chr6_35328988     ZBoe    G    T      0.5      1        2 
   6  chr6_35328988     ZGre    G    T        0      0        2 
   6  chr6_35328988     ZHar    G    T        0      0        2 
   6  chr6_35328988   Sample    G    T        0      0        2 
   6  chr6_35335661     AAsi    G    T      0.5      1        2 
   6  chr6_35335661     AKia    G    T        0      0        2 
   6  chr6_35335661     AOna    G    T        0      0        2 
   6  chr6_35335661     ASom    G    T        0      0        2 
   6  chr6_35335661     HCab    G    T        0      0        2 
   6  chr6_35335661     HPrz    G    T        0      0        2 
   6  chr6_35335661     ZBoe    G    T        0      0        2 
   6  chr6_35335661     ZGre    G    T        0      0        2 
   6  chr6_35335661     ZHar    G    T        0      0        2 
   6  chr6_35335661   Sample    G    T        0      0        2 
   6  chr6_35344078     AAsi    C    A        0      0        2 
   6  chr6_35344078     AKia    C    A        0      0        2 
   6  chr6_35344078     AOna    C    A        0      0        2 
   6  chr6_35344078     ASom    C    A        0      0        2 
   6  chr6_35344078     HCab    C    A      0.5      1        2 
   6  chr6_35344078     HPrz    C    A        0      0        2 
   6  chr6_35344078     ZBoe    C    A        0      0        2 
   6  chr6_35344078     ZGre    C    A        0      0        2 
   6  chr6_35344078     ZHar    C    A        0      0        2 
   6  chr6_35344078   Sample    C    A        0      0        2 
   6  chr6_35358100     AAsi    G    T        0      0        2 
   6  chr6_35358100     AKia    G    T        0      0        2 
   6  chr6_35358100     AOna    G    T        0      0        2 
   6  chr6_35358100     ASom    G    T        0      0        2 
   6  chr6_35358100     HCab    G    T        1      2        2 
   6  chr6_35358100     HPrz    G    T        1      2        2 
   6  chr6_35358100     ZBoe    G    T        0      0        2 
   6  chr6_35358100     ZGre    G    T        0      0        2 
   6  chr6_35358100     ZHar    G    T        0      0        2 
   6  chr6_35358100   Sample    G    T        0      0        2 
   6  chr6_35364106     AAsi    C    A        0      0        2 
   6  chr6_35364106     AKia    C    A        0      0        2 
   6  chr6_35364106     AOna    C    A        0      0        2 
   6  chr6_35364106     ASom    C    A        0      0        2 
   6  chr6_35364106     HCab    C    A        1      2        2 
   6  chr6_35364106     HPrz    C    A        1      2        2 
   6  chr6_35364106     ZBoe    C    A        0      0        2 
   6  chr6_35364106     ZGre    C    A        0      0        2 
   6  chr6_35364106     ZHar    C    A        0      0        2 
   6  chr6_35364106   Sample    C    A        0      0        2 
   6  chr6_35369329     AAsi    C    T        0      0        2 
   6  chr6_35369329     AKia    C    T        0      0        2 
   6  chr6_35369329     AOna    C    T        0      0        2 
   6  chr6_35369329     ASom    C    T        0      0        2 
   6  chr6_35369329     HCab    C    T        1      2        2 
   6  chr6_35369329     HPrz    C    T        1      2        2 
   6  chr6_35369329     ZBoe    C    T        0      0        2 
   6  chr6_35369329     ZGre    C    T        0      0        2 
   6  chr6_35369329     ZHar    C    T        0      0        2 
   6  chr6_35369329   Sample    C    T        0      0        2 
   6  chr6_35369911     AAsi    C    T        0      0        2 
   6  chr6_35369911     AKia    C    T        0      0        2 
   6  chr6_35369911     AOna    C    T        0      0        2 
   6  chr6_35369911     ASom    C    T        0      0        2 
   6  chr6_35369911     HCab    C    T        1      2        2 
   6  chr6_35369911     HPrz    C    T        1      2        2 
   6  chr6_35369911     ZBoe    C    T        0      0        2 
   6  chr6_35369911     ZGre    C    T        0      0        2 
   6  chr6_35369911     ZHar    C    T        0      0        2 
   6  chr6_35369911   Sample    C    T        0      0        2 
   6  chr6_35370587     AAsi    C    G        0      0        2 
   6  chr6_35370587     AKia    C    G        0      0        2 
   6  chr6_35370587     AOna    C    G        0      0        2 
   6  chr6_35370587     ASom    C    G        0      0        2 
   6  chr6_35370587     HCab    C    G        0      0        2 
   6  chr6_35370587     HPrz    C    G        0      0        2 
   6  chr6_35370587     ZBoe    C    G        1      2        2 
   6  chr6_35370587     ZGre    C    G        0      0        2 
   6  chr6_35370587     ZHar    C    G        0      0        2 
   6  chr6_35370587   Sample    C    G        0      0        2 
   6  chr6_35372743     AAsi    C    G        0      0        2 
   6  chr6_35372743     AKia    C    G        0      0        2 
   6  chr6_35372743     AOna    C    G        0      0        2 
   6  chr6_35372743     ASom    C    G        0      0        2 
   6  chr6_35372743     HCab    C    G      0.5      1        2 
   6  chr6_35372743     HPrz    C    G        0      0        2 
   6  chr6_35372743     ZBoe    C    G        0      0        2 
   6  chr6_35372743     ZGre    C    G        0      0        2 
   6  chr6_35372743     ZHar    C    G        0      0        2 
   6  chr6_35372743   Sample    C    G        0      0        2 
   6  chr6_35377198     AAsi    C    T        0      0        2 
   6  chr6_35377198     AKia    C    T        0      0        2 
   6  chr6_35377198     AOna    C    T        0      0        2 
   6  chr6_35377198     ASom    C    T        0      0        2 
   6  chr6_35377198     HCab    C    T        1      2        2 
   6  chr6_35377198     HPrz    C    T        1      2        2 
   6  chr6_35377198     ZBoe    C    T        0      0        2 
   6  chr6_35377198     ZGre    C    T        0      0        2 
   6  chr6_35377198     ZHar    C    T        0      0        2 
   6  chr6_35377198   Sample    C    T        0      0        2 
   6  chr6_35387879     AAsi    T    A        0      0        2 
   6  chr6_35387879     AKia    T    A        0      0        2 
   6  chr6_35387879     AOna    T    A        0      0        2 
   6  chr6_35387879     ASom    T    A        0      0        2 
   6  chr6_35387879     HCab    T    A        0      0        2 
   6  chr6_35387879     HPrz    T    A        0      0        2 
   6  chr6_35387879     ZBoe    T    A        0      0        2 
   6  chr6_35387879     ZGre    T    A      0.5      1        2 
   6  chr6_35387879     ZHar    T    A        0      0        2 
   6  chr6_35387879   Sample    T    A        0      0        2 
   6  chr6_35390341     AAsi    G    C        0      0        2 
   6  chr6_35390341     AKia    G    C        0      0        2 
   6  chr6_35390341     AOna    G    C        0      0        2 
   6  chr6_35390341     ASom    G    C        0      0        2 
   6  chr6_35390341     HCab    G    C        0      0        2 
   6  chr6_35390341     HPrz    G    C      0.5      1        2 
   6  chr6_35390341     ZBoe    G    C        0      0        2 
   6  chr6_35390341     ZGre    G    C        0      0        2 
   6  chr6_35390341     ZHar    G    C        0      0        2 
   6  chr6_35390341   Sample    G    C        0      0        2 
   6  chr6_35401877     AAsi    A    G        0      0        2 
   6  chr6_35401877     AKia    A    G        0      0        2 
   6  chr6_35401877     AOna    A    G        0      0        2 
   6  chr6_35401877     ASom    A    G        0      0        2 
   6  chr6_35401877     HCab    A    G        0      0        2 
   6  chr6_35401877     HPrz    A    G        0      0        2 
   6  chr6_35401877     ZBoe    A    G        0      0        2 
   6  chr6_35401877     ZGre    A    G        0      0        2 
   6  chr6_35401877     ZHar    A    G        1      2        2 
   6  chr6_35401877   Sample    A    G        0      0        2 
   6  chr6_35405275     AAsi    A    G        0      0        2 
   6  chr6_35405275     AKia    A    G        0      0        2 
   6  chr6_35405275     AOna    A    G        0      0        2 
   6  chr6_35405275     ASom    A    G        0      0        2 
   6  chr6_35405275     HCab    A    G        0      0        2 
   6  chr6_35405275     HPrz    A    G        0      0        2 
   6  chr6_35405275     ZBoe    A    G        0      0        2 
   6  chr6_35405275     ZGre    A    G        0      0        2 
   6  chr6_35405275     ZHar    A    G        1      2        2 
   6  chr6_35405275   Sample    A    G        0      0        2 
   6  chr6_35410473     AAsi    C    A        0      0        2 
   6  chr6_35410473     AKia    C    A        0      0        2 
   6  chr6_35410473     AOna    C    A        0      0        2 
   6  chr6_35410473     ASom    C    A        0      0        2 
   6  chr6_35410473     HCab    C    A      0.5      1        2 
   6  chr6_35410473     HPrz    C    A        1      2        2 
   6  chr6_35410473     ZBoe    C    A        0      0        2 
   6  chr6_35410473     ZGre    C    A        0      0        2 
   6  chr6_35410473     ZHar    C    A        0      0        2 
   6  chr6_35410473   Sample    C    A        0      0        2 
   6  chr6_35412356     AAsi    G    A        0      0        2 
   6  chr6_35412356     AKia    G    A        1      2        2 
   6  chr6_35412356     AOna    G    A        1      2        2 
   6  chr6_35412356     ASom    G    A        0      0        2 
   6  chr6_35412356     HCab    G    A        1      2        2 
   6  chr6_35412356     HPrz    G    A        1      2        2 
   6  chr6_35412356     ZBoe    G    A        0      0        2 
   6  chr6_35412356     ZGre    G    A        0      0        2 
   6  chr6_35412356     ZHar    G    A        0      0        2 
   6  chr6_35412356   Sample    G    A        0      0        2 
   6  chr6_35414686     AAsi    C    T        0      0        2 
   6  chr6_35414686     AKia    C    T        0      0        2 
   6  chr6_35414686     AOna    C    T        0      0        2 
   6  chr6_35414686     ASom    C    T        0      0        2 
   6  chr6_35414686     HCab    C    T        0      0        2 
   6  chr6_35414686     HPrz    C    T        0      0        2 
   6  chr6_35414686     ZBoe    C    T      0.5      1        2 
   6  chr6_35414686     ZGre    C    T        0      0        2 
   6  chr6_35414686     ZHar    C    T        0      0        2 
   6  chr6_35414686   Sample    C    T        0      0        2 
   6  chr6_35419879     AAsi    C    G        0      0        2 
   6  chr6_35419879     AKia    C    G        0      0        2 
   6  chr6_35419879     AOna    C    G        0      0        2 
   6  chr6_35419879     ASom    C    G        0      0        2 
   6  chr6_35419879     HCab    C    G        0      0        2 
   6  chr6_35419879     HPrz    C    G        0      0        2 
   6  chr6_35419879     ZBoe    C    G        1      2        2 
   6  chr6_35419879     ZGre    C    G        0      0        2 
   6  chr6_35419879     ZHar    C    G        0      0        2 
   6  chr6_35419879   Sample    C    G        0      0        2 
   6  chr6_35419960     AAsi    T    C        1      2        2 
   6  chr6_35419960     AKia    T    C        0      0        2 
   6  chr6_35419960     AOna    T    C        0      0        2 
   6  chr6_35419960     ASom    T    C        1      2        2 
   6  chr6_35419960     HCab    T    C        0      0        2 
   6  chr6_35419960     HPrz    T    C        0      0        2 
   6  chr6_35419960     ZBoe    T    C        0      0        2 
   6  chr6_35419960     ZGre    T    C        0      0        2 
   6  chr6_35419960     ZHar    T    C        0      0        2 
   6  chr6_35419960   Sample    T    C        1      2        2 
   6  chr6_35422839     AAsi    G    C        0      0        2 
   6  chr6_35422839     AKia    G    C        0      0        2 
   6  chr6_35422839     AOna    G    C        0      0        2 
   6  chr6_35422839     ASom    G    C        0      0        2 
   6  chr6_35422839     HCab    G    C        0      0        2 
   6  chr6_35422839     HPrz    G    C        0      0        2 
   6  chr6_35422839     ZBoe    G    C        1      2        2 
   6  chr6_35422839     ZGre    G    C        0      0        2 
   6  chr6_35422839     ZHar    G    C        0      0        2 
   6  chr6_35422839   Sample    G    C        0      0        2 
   6  chr6_35426774     AAsi    G    C        0      0        2 
   6  chr6_35426774     AKia    G    C        0      0        2 
   6  chr6_35426774     AOna    G    C        0      0        2 
   6  chr6_35426774     ASom    G    C        0      0        2 
   6  chr6_35426774     HCab    G    C      0.5      1        2 
   6  chr6_35426774     HPrz    G    C        0      0        2 
   6  chr6_35426774     ZBoe    G    C        0      0        2 
   6  chr6_35426774     ZGre    G    C        0      0        2 
   6  chr6_35426774     ZHar    G    C        0      0        2 
   6  chr6_35426774   Sample    G    C        0      0        2 
   6  chr6_35427620     AAsi    C    G        0      0        2 
   6  chr6_35427620     AKia    C    G        0      0        2 
   6  chr6_35427620     AOna    C    G        0      0        2 
   6  chr6_35427620     ASom    C    G        0      0        2 
   6  chr6_35427620     HCab    C    G        0      0        2 
   6  chr6_35427620     HPrz    C    G        0      0        2 
   6  chr6_35427620     ZBoe    C    G        0      0        2 
   6  chr6_35427620     ZGre    C    G      0.5      1        2 
   6  chr6_35427620     ZHar    C    G        0      0        2 
   6  chr6_35427620   Sample    C    G        0      0        2 
   6  chr6_35430179     AAsi    A    G        0      0        2 
   6  chr6_35430179     AKia    A    G        0      0        2 
   6  chr6_35430179     AOna    A    G        0      0        2 
   6  chr6_35430179     ASom    A    G        0      0        2 
   6  chr6_35430179     HCab    A    G        0      0        2 
   6  chr6_35430179     HPrz    A    G        0      0        2 
   6  chr6_35430179     ZBoe    A    G      0.5      1        2 
   6  chr6_35430179     ZGre    A    G        0      0        2 
   6  chr6_35430179     ZHar    A    G        0      0        2 
   6  chr6_35430179   Sample    A    G        0      0        2 
   6  chr6_35432829     AAsi    T    C        0      0        2 
   6  chr6_35432829     AKia    T    C        1      2        2 
   6  chr6_35432829     AOna    T    C        1      2        2 
   6  chr6_35432829     ASom    T    C        0      0        2 
   6  chr6_35432829     HCab    T    C        1      2        2 
   6  chr6_35432829     HPrz    T    C        1      2        2 
   6  chr6_35432829     ZBoe    T    C        0      0        2 
   6  chr6_35432829     ZGre    T    C        0      0        2 
   6  chr6_35432829     ZHar    T    C        0      0        2 
   6  chr6_35432829   Sample    T    C        0      0        2 
   6  chr6_35433045     AAsi    A    T        0      0        2 
   6  chr6_35433045     AKia    A    T        0      0        2 
   6  chr6_35433045     AOna    A    T        0      0        2 
   6  chr6_35433045     ASom    A    T        0      0        2 
   6  chr6_35433045     HCab    A    T        0      0        2 
   6  chr6_35433045     HPrz    A    T        0      0        2 
   6  chr6_35433045     ZBoe    A    T        1      2        2 
   6  chr6_35433045     ZGre    A    T        0      0        2 
   6  chr6_35433045     ZHar    A    T        0      0        2 
   6  chr6_35433045   Sample    A    T        0      0        2 
   6  chr6_35439760     AAsi    A    C        0      0        2 
   6  chr6_35439760     AKia    A    C        0      0        2 
   6  chr6_35439760     AOna    A    C      0.5      1        2 
   6  chr6_35439760     ASom    A    C        0      0        2 
   6  chr6_35439760     HCab    A    C        0      0        2 
   6  chr6_35439760     HPrz    A    C        0      0        2 
   6  chr6_35439760     ZBoe    A    C        0      0        2 
   6  chr6_35439760     ZGre    A    C        0      0        2 
   6  chr6_35439760     ZHar    A    C        0      0        2 
   6  chr6_35439760   Sample    A    C        0      0        2 
   6  chr6_35441806     AAsi    T    C        1      2        2 
   6  chr6_35441806     AKia    T    C        0      0        2 
   6  chr6_35441806     AOna    T    C        0      0        2 
   6  chr6_35441806     ASom    T    C        1      2        2 
   6  chr6_35441806     HCab    T    C        0      0        2 
   6  chr6_35441806     HPrz    T    C        0      0        2 
   6  chr6_35441806     ZBoe    T    C        0      0        2 
   6  chr6_35441806     ZGre    T    C        0      0        2 
   6  chr6_35441806     ZHar    T    C        0      0        2 
   6  chr6_35441806   Sample    T    C        1      2        2 
   6  chr6_35450245     AAsi    A    T        0      0        2 
   6  chr6_35450245     AKia    A    T        0      0        2 
   6  chr6_35450245     AOna    A    T        0      0        2 
   6  chr6_35450245     ASom    A    T      0.5      1        2 
   6  chr6_35450245     HCab    A    T        0      0        2 
   6  chr6_35450245     HPrz    A    T        0      0        2 
   6  chr6_35450245     ZBoe    A    T        0      0        2 
   6  chr6_35450245     ZGre    A    T        0      0        2 
   6  chr6_35450245     ZHar    A    T        0      0        2 
   6  chr6_35450245   Sample    A    T        0      0        2 
   6  chr6_35452906     AAsi    G    A        0      0        2 
   6  chr6_35452906     AKia    G    A        0      0        2 
   6  chr6_35452906     AOna    G    A        0      0        2 
   6  chr6_35452906     ASom    G    A        0      0        2 
   6  chr6_35452906     HCab    G    A      0.5      1        2 
   6  chr6_35452906     HPrz    G    A      0.5      1        2 
   6  chr6_35452906     ZBoe    G    A        0      0        2 
   6  chr6_35452906     ZGre    G    A        0      0        2 
   6  chr6_35452906     ZHar    G    A        0      0        2 
   6  chr6_35452906   Sample    G    A        0      0        2 
   6  chr6_35461691     AAsi    T    C      0.5      1        2 
   6  chr6_35461691     AKia    T    C        0      0        2 
   6  chr6_35461691     AOna    T    C        0      0        2 
   6  chr6_35461691     ASom    T    C      0.5      1        2 
   6  chr6_35461691     HCab    T    C        0      0        2 
   6  chr6_35461691     HPrz    T    C        0      0        2 
   6  chr6_35461691     ZBoe    T    C        0      0        2 
   6  chr6_35461691     ZGre    T    C        0      0        2 
   6  chr6_35461691     ZHar    T    C        0      0        2 
   6  chr6_35461691   Sample    T    C        0      0        2 
   6  chr6_35463128     AAsi    T    G        0      0        2 
   6  chr6_35463128     AKia    T    G        0      0        2 
   6  chr6_35463128     AOna    T    G        0      0        2 
   6  chr6_35463128     ASom    T    G        0      0        2 
   6  chr6_35463128     HCab    T    G        1      2        2 
   6  chr6_35463128     HPrz    T    G        1      2        2 
   6  chr6_35463128     ZBoe    T    G        0      0        2 
   6  chr6_35463128     ZGre    T    G        0      0        2 
   6  chr6_35463128     ZHar    T    G        0      0        2 
   6  chr6_35463128   Sample    T    G        0      0        2 
   6  chr6_35464343     AAsi    G    T        0      0        2 
   6  chr6_35464343     AKia    G    T        0      0        2 
   6  chr6_35464343     AOna    G    T        0      0        2 
   6  chr6_35464343     ASom    G    T        0      0        2 
   6  chr6_35464343     HCab    G    T        0      0        2 
   6  chr6_35464343     HPrz    G    T        0      0        2 
   6  chr6_35464343     ZBoe    G    T        0      0        2 
   6  chr6_35464343     ZGre    G    T        0      0        2 
   6  chr6_35464343     ZHar    G    T        1      2        2 
   6  chr6_35464343   Sample    G    T        0      0        2 
   6  chr6_35464771     AAsi    C    T        0      0        2 
   6  chr6_35464771     AKia    C    T        1      2        2 
   6  chr6_35464771     AOna    C    T        0      0        2 
   6  chr6_35464771     ASom    C    T        0      0        2 
   6  chr6_35464771     HCab    C    T        0      0        2 
   6  chr6_35464771     HPrz    C    T        0      0        2 
   6  chr6_35464771     ZBoe    C    T        0      0        2 
   6  chr6_35464771     ZGre    C    T        0      0        2 
   6  chr6_35464771     ZHar    C    T        0      0        2 
   6  chr6_35464771   Sample    C    T        0      0        2 
   6  chr6_35466741     AAsi    A    G        0      0        2 
   6  chr6_35466741     AKia    A    G        0      0        2 
   6  chr6_35466741     AOna    A    G      0.5      1        2 
   6  chr6_35466741     ASom    A    G        0      0        2 
   6  chr6_35466741     HCab    A    G        0      0        2 
   6  chr6_35466741     HPrz    A    G        0      0        2 
   6  chr6_35466741     ZBoe    A    G        0      0        2 
   6  chr6_35466741     ZGre    A    G        0      0        2 
   6  chr6_35466741     ZHar    A    G        0      0        2 
   6  chr6_35466741   Sample    A    G        0      0        2 
   6  chr6_35467107     AAsi    C    A        0      0        2 
   6  chr6_35467107     AKia    C    A        0      0        2 
   6  chr6_35467107     AOna    C    A      0.5      1        2 
   6  chr6_35467107     ASom    C    A        0      0        2 
   6  chr6_35467107     HCab    C    A        0      0        2 
   6  chr6_35467107     HPrz    C    A        0      0        2 
   6  chr6_35467107     ZBoe    C    A        0      0        2 
   6  chr6_35467107     ZGre    C    A        0      0        2 
   6  chr6_35467107     ZHar    C    A        0      0        2 
   6  chr6_35467107   Sample    C    A        0      0        2 
   6  chr6_35467924     AAsi    A    G        0      0        2 
   6  chr6_35467924     AKia    A    G        0      0        2 
   6  chr6_35467924     AOna    A    G        0      0        2 
   6  chr6_35467924     ASom    A    G        0      0        2 
   6  chr6_35467924     HCab    A    G      0.5      1        2 
   6  chr6_35467924     HPrz    A    G        1      2        2 
   6  chr6_35467924     ZBoe    A    G        0      0        2 
   6  chr6_35467924     ZGre    A    G        0      0        2 
   6  chr6_35467924     ZHar    A    G        0      0        2 
   6  chr6_35467924   Sample    A    G        0      0        2 
   6  chr6_35470049     AAsi    G    C        0      0        2 
   6  chr6_35470049     AKia    G    C        0      0        2 
   6  chr6_35470049     AOna    G    C        0      0        2 
   6  chr6_35470049     ASom    G    C        0      0        2 
   6  chr6_35470049     HCab    G    C      0.5      1        2 
   6  chr6_35470049     HPrz    G    C        0      0        2 
   6  chr6_35470049     ZBoe    G    C        0      0        2 
   6  chr6_35470049     ZGre    G    C        0      0        2 
   6  chr6_35470049     ZHar    G    C        0      0        2 
   6  chr6_35470049   Sample    G    C        0      0        2 
   6  chr6_35470448     AAsi    G    T        0      0        2 
   6  chr6_35470448     AKia    G    T        0      0        2 
   6  chr6_35470448     AOna    G    T        0      0        2 
   6  chr6_35470448     ASom    G    T        0      0        2 
   6  chr6_35470448     HCab    G    T        0      0        2 
   6  chr6_35470448     HPrz    G    T        0      0        2 
   6  chr6_35470448     ZBoe    G    T        1      2        2 
   6  chr6_35470448     ZGre    G    T        0      0        2 
   6  chr6_35470448     ZHar    G    T        0      0        2 
   6  chr6_35470448   Sample    G    T        0      0        2 
   6  chr6_35471492     AAsi    C    T        0      0        2 
   6  chr6_35471492     AKia    C    T        0      0        2 
   6  chr6_35471492     AOna    C    T        0      0        2 
   6  chr6_35471492     ASom    C    T        0      0        2 
   6  chr6_35471492     HCab    C    T        1      2        2 
   6  chr6_35471492     HPrz    C    T        1      2        2 
   6  chr6_35471492     ZBoe    C    T        0      0        2 
   6  chr6_35471492     ZGre    C    T        0      0        2 
   6  chr6_35471492     ZHar    C    T        0      0        2 
   6  chr6_35471492   Sample    C    T        0      0        2 
   6  chr6_35472517     AAsi    G    A        0      0        2 
   6  chr6_35472517     AKia    G    A        0      0        2 
   6  chr6_35472517     AOna    G    A        0      0        2 
   6  chr6_35472517     ASom    G    A        0      0        2 
   6  chr6_35472517     HCab    G    A        1      2        2 
   6  chr6_35472517     HPrz    G    A        1      2        2 
   6  chr6_35472517     ZBoe    G    A        0      0        2 
   6  chr6_35472517     ZGre    G    A        0      0        2 
   6  chr6_35472517     ZHar    G    A        0      0        2 
   6  chr6_35472517   Sample    G    A        0      0        2 
   6  chr6_35479027     AAsi    G    A        0      0        2 
   6  chr6_35479027     AKia    G    A        0      0        2 
   6  chr6_35479027     AOna    G    A      0.5      1        2 
   6  chr6_35479027     ASom    G    A        0      0        2 
   6  chr6_35479027     HCab    G    A        0      0        2 
   6  chr6_35479027     HPrz    G    A        0      0        2 
   6  chr6_35479027     ZBoe    G    A        0      0        2 
   6  chr6_35479027     ZGre    G    A        0      0        2 
   6  chr6_35479027     ZHar    G    A        0      0        2 
   6  chr6_35479027   Sample    G    A        0      0        2 
   6  chr6_35485277     AAsi    G    A        0      0        2 
   6  chr6_35485277     AKia    G    A        0      0        2 
   6  chr6_35485277     AOna    G    A        0      0        2 
   6  chr6_35485277     ASom    G    A        0      0        2 
   6  chr6_35485277     HCab    G    A        0      0        2 
   6  chr6_35485277     HPrz    G    A      0.5      1        2 
   6  chr6_35485277     ZBoe    G    A        0      0        2 
   6  chr6_35485277     ZGre    G    A        0      0        2 
   6  chr6_35485277     ZHar    G    A        0      0        2 
   6  chr6_35485277   Sample    G    A        0      0        2 
   6  chr6_35504347     AAsi    A    G        0      0        2 
   6  chr6_35504347     AKia    A    G        0      0        2 
   6  chr6_35504347     AOna    A    G        0      0        2 
   6  chr6_35504347     ASom    A    G        0      0        2 
   6  chr6_35504347     HCab    A    G        1      2        2 
   6  chr6_35504347     HPrz    A    G        1      2        2 
   6  chr6_35504347     ZBoe    A    G        0      0        2 
   6  chr6_35504347     ZGre    A    G        0      0        2 
   6  chr6_35504347     ZHar    A    G        0      0        2 
   6  chr6_35504347   Sample    A    G        0      0        2 
   6  chr6_35514214     AAsi    C    T        0      0        2 
   6  chr6_35514214     AKia    C    T        0      0        2 
   6  chr6_35514214     AOna    C    T        0      0        2 
   6  chr6_35514214     ASom    C    T        0      0        2 
   6  chr6_35514214     HCab    C    T        0      0        2 
   6  chr6_35514214     HPrz    C    T        0      0        2 
   6  chr6_35514214     ZBoe    C    T      0.5      1        2 
   6  chr6_35514214     ZGre    C    T        0      0        2 
   6  chr6_35514214     ZHar    C    T        0      0        2 
   6  chr6_35514214   Sample    C    T        0      0        2 
   6  chr6_35531390     AAsi    G    C      0.5      1        2 
   6  chr6_35531390     AKia    G    C        0      0        2 
   6  chr6_35531390     AOna    G    C        0      0        2 
   6  chr6_35531390     ASom    G    C        0      0        2 
   6  chr6_35531390     HCab    G    C        0      0        2 
   6  chr6_35531390     HPrz    G    C        0      0        2 
   6  chr6_35531390     ZBoe    G    C        0      0        2 
   6  chr6_35531390     ZGre    G    C        0      0        2 
   6  chr6_35531390     ZHar    G    C        0      0        2 
   6  chr6_35531390   Sample    G    C        0      0        2 
   6  chr6_35544372     AAsi    A    G        0      0        2 
   6  chr6_35544372     AKia    A    G        0      0        2 
   6  chr6_35544372     AOna    A    G        0      0        2 
   6  chr6_35544372     ASom    A    G        0      0        2 
   6  chr6_35544372     HCab    A    G        0      0        2 
   6  chr6_35544372     HPrz    A    G        0      0        2 
   6  chr6_35544372     ZBoe    A    G        0      0        2 
   6  chr6_35544372     ZGre    A    G        0      0        2 
   6  chr6_35544372     ZHar    A    G      0.5      1        2 
   6  chr6_35544372   Sample    A    G        0      0        2 
   6  chr6_35544737     AAsi    G    A        0      0        2 
   6  chr6_35544737     AKia    G    A        0      0        2 
   6  chr6_35544737     AOna    G    A        0      0        2 
   6  chr6_35544737     ASom    G    A        0      0        2 
   6  chr6_35544737     HCab    G    A        0      0        2 
   6  chr6_35544737     HPrz    G    A        0      0        2 
   6  chr6_35544737     ZBoe    G    A      0.5      1        2 
   6  chr6_35544737     ZGre    G    A        0      0        2 
   6  chr6_35544737     ZHar    G    A        0      0        2 
   6  chr6_35544737   Sample    G    A        0      0        2 
   6  chr6_35562184     AAsi    T    C        0      0        2 
   6  chr6_35562184     AKia    T    C        0      0        2 
   6  chr6_35562184     AOna    T    C        0      0        2 
   6  chr6_35562184     ASom    T    C        0      0        2 
   6  chr6_35562184     HCab    T    C        0      0        2 
   6  chr6_35562184     HPrz    T    C        0      0        2 
   6  chr6_35562184     ZBoe    T    C        0      0        2 
   6  chr6_35562184     ZGre    T    C        1      2        2 
   6  chr6_35562184     ZHar    T    C        0      0        2 
   6  chr6_35562184   Sample    T    C        0      0        2 
   6  chr6_35568570     AAsi    T    C        0      0        2 
   6  chr6_35568570     AKia    T    C      0.5      1        2 
   6  chr6_35568570     AOna    T    C        0      0        2 
   6  chr6_35568570     ASom    T    C        0      0        2 
   6  chr6_35568570     HCab    T    C        0      0        2 
   6  chr6_35568570     HPrz    T    C        0      0        2 
   6  chr6_35568570     ZBoe    T    C        0      0        2 
   6  chr6_35568570     ZGre    T    C        0      0        2 
   6  chr6_35568570     ZHar    T    C        0      0        2 
   6  chr6_35568570   Sample    T    C        0      0        2 
   6  chr6_35570003     AAsi    T    C        0      0        2 
   6  chr6_35570003     AKia    T    C        1      2        2 
   6  chr6_35570003     AOna    T    C      0.5      1        2 
   6  chr6_35570003     ASom    T    C        0      0        2 
   6  chr6_35570003     HCab    T    C        0      0        2 
   6  chr6_35570003     HPrz    T    C        0      0        2 
   6  chr6_35570003     ZBoe    T    C        0      0        2 
   6  chr6_35570003     ZGre    T    C        0      0        2 
   6  chr6_35570003     ZHar    T    C        0      0        2 
   6  chr6_35570003   Sample    T    C        0      0        2 
   6  chr6_35573019     AAsi    T    C        0      0        2 
   6  chr6_35573019     AKia    T    C        0      0        2 
   6  chr6_35573019     AOna    T    C      0.5      1        2 
   6  chr6_35573019     ASom    T    C        0      0        2 
   6  chr6_35573019     HCab    T    C        0      0        2 
   6  chr6_35573019     HPrz    T    C        0      0        2 
   6  chr6_35573019     ZBoe    T    C        0      0        2 
   6  chr6_35573019     ZGre    T    C        0      0        2 
   6  chr6_35573019     ZHar    T    C        0      0        2 
   6  chr6_35573019   Sample    T    C        0      0        2 
   6  chr6_35578646     AAsi    A    G        0      0        2 
   6  chr6_35578646     AKia    A    G        0      0        2 
   6  chr6_35578646     AOna    A    G        0      0        2 
   6  chr6_35578646     ASom    A    G        0      0        2 
   6  chr6_35578646     HCab    A    G        0      0        2 
   6  chr6_35578646     HPrz    A    G      0.5      1        2 
   6  chr6_35578646     ZBoe    A    G        0      0        2 
   6  chr6_35578646     ZGre    A    G        0      0        2 
   6  chr6_35578646     ZHar    A    G        0      0        2 
   6  chr6_35578646   Sample    A    G        0      0        2 
   6  chr6_35584135     AAsi    G    A        0      0        2 
   6  chr6_35584135     AKia    G    A        0      0        2 
   6  chr6_35584135     AOna    G    A        0      0        2 
   6  chr6_35584135     ASom    G    A        0      0        2 
   6  chr6_35584135     HCab    G    A        0      0        2 
   6  chr6_35584135     HPrz    G    A        0      0        2 
   6  chr6_35584135     ZBoe    G    A      0.5      1        2 
   6  chr6_35584135     ZGre    G    A        0      0        2 
   6  chr6_35584135     ZHar    G    A        1      2        2 
   6  chr6_35584135   Sample    G    A        0      0        2 
   6  chr6_35584621     AAsi    C    T        0      0        2 
   6  chr6_35584621     AKia    C    T        0      0        2 
   6  chr6_35584621     AOna    C    T        0      0        2 
   6  chr6_35584621     ASom    C    T        0      0        2 
   6  chr6_35584621     HCab    C    T        0      0        2 
   6  chr6_35584621     HPrz    C    T        0      0        2 
   6  chr6_35584621     ZBoe    C    T      0.5      1        2 
   6  chr6_35584621     ZGre    C    T        0      0        2 
   6  chr6_35584621     ZHar    C    T        0      0        2 
   6  chr6_35584621   Sample    C    T        0      0        2 
   6  chr6_35584841     AAsi    G    T        0      0        2 
   6  chr6_35584841     AKia    G    T        0      0        2 
   6  chr6_35584841     AOna    G    T        0      0        2 
   6  chr6_35584841     ASom    G    T        0      0        2 
   6  chr6_35584841     HCab    G    T        1      2        2 
   6  chr6_35584841     HPrz    G    T        1      2        2 
   6  chr6_35584841     ZBoe    G    T        0      0        2 
   6  chr6_35584841     ZGre    G    T        0      0        2 
   6  chr6_35584841     ZHar    G    T        0      0        2 
   6  chr6_35584841   Sample    G    T        0      0        2 
   6  chr6_35585924     AAsi    A    G        0      0        2 
   6  chr6_35585924     AKia    A    G        0      0        2 
   6  chr6_35585924     AOna    A    G        0      0        2 
   6  chr6_35585924     ASom    A    G        0      0        2 
   6  chr6_35585924     HCab    A    G        0      0        2 
   6  chr6_35585924     HPrz    A    G        0      0        2 
   6  chr6_35585924     ZBoe    A    G        0      0        2 
   6  chr6_35585924     ZGre    A    G        1      2        2 
   6  chr6_35585924     ZHar    A    G        0      0        2 
   6  chr6_35585924   Sample    A    G        0      0        2 
   6  chr6_35590899     AAsi    C    G        0      0        2 
   6  chr6_35590899     AKia    C    G        0      0        2 
   6  chr6_35590899     AOna    C    G        0      0        2 
   6  chr6_35590899     ASom    C    G        0      0        2 
   6  chr6_35590899     HCab    C    G      0.5      1        2 
   6  chr6_35590899     HPrz    C    G      0.5      1        2 
   6  chr6_35590899     ZBoe    C    G        0      0        2 
   6  chr6_35590899     ZGre    C    G        0      0        2 
   6  chr6_35590899     ZHar    C    G        0      0        2 
   6  chr6_35590899   Sample    C    G        0      0        2 
   6  chr6_35606329     AAsi    A    C        0      0        2 
   6  chr6_35606329     AKia    A    C        0      0        2 
   6  chr6_35606329     AOna    A    C        0      0        2 
   6  chr6_35606329     ASom    A    C        0      0        2 
   6  chr6_35606329     HCab    A    C        0      0        2 
   6  chr6_35606329     HPrz    A    C        0      0        2 
   6  chr6_35606329     ZBoe    A    C        0      0        2 
   6  chr6_35606329     ZGre    A    C      0.5      1        2 
   6  chr6_35606329     ZHar    A    C        0      0        2 
   6  chr6_35606329   Sample    A    C        0      0        2 
   6  chr6_35615374     AAsi    C    T        0      0        2 
   6  chr6_35615374     AKia    C    T        0      0        2 
   6  chr6_35615374     AOna    C    T        0      0        2 
   6  chr6_35615374     ASom    C    T        0      0        2 
   6  chr6_35615374     HCab    C    T        0      0        2 
   6  chr6_35615374     HPrz    C    T        0      0        2 
   6  chr6_35615374     ZBoe    C    T      0.5      1        2 
   6  chr6_35615374     ZGre    C    T        0      0        2 
   6  chr6_35615374     ZHar    C    T        0      0        2 
   6  chr6_35615374   Sample    C    T        0      0        2 
   6  chr6_35617597     AAsi    T    C        0      0        2 
   6  chr6_35617597     AKia    T    C        0      0        2 
   6  chr6_35617597     AOna    T    C        0      0        2 
   6  chr6_35617597     ASom    T    C        0      0        2 
   6  chr6_35617597     HCab    T    C        0      0        2 
   6  chr6_35617597     HPrz    T    C        0      0        2 
   6  chr6_35617597     ZBoe    T    C        0      0        2 
   6  chr6_35617597     ZGre    T    C      0.5      1        2 
   6  chr6_35617597     ZHar    T    C        0      0        2 
   6  chr6_35617597   Sample    T    C        0      0        2 
   6  chr6_35618929     AAsi    A    C        0      0        2 
   6  chr6_35618929     AKia    A    C        0      0        2 
   6  chr6_35618929     AOna    A    C        0      0        2 
   6  chr6_35618929     ASom    A    C        0      0        2 
   6  chr6_35618929     HCab    A    C        0      0        2 
   6  chr6_35618929     HPrz    A    C        0      0        2 
   6  chr6_35618929     ZBoe    A    C        0      0        2 
   6  chr6_35618929     ZGre    A    C      0.5      1        2 
   6  chr6_35618929     ZHar    A    C        0      0        2 
   6  chr6_35618929   Sample    A    C        0      0        2 
   6  chr6_35625879     AAsi    T    C        0      0        2 
   6  chr6_35625879     AKia    T    C        0      0        2 
   6  chr6_35625879     AOna    T    C        0      0        2 
   6  chr6_35625879     ASom    T    C        0      0        2 
   6  chr6_35625879     HCab    T    C        0      0        2 
   6  chr6_35625879     HPrz    T    C        0      0        2 
   6  chr6_35625879     ZBoe    T    C      0.5      1        2 
   6  chr6_35625879     ZGre    T    C        0      0        2 
   6  chr6_35625879     ZHar    T    C        0      0        2 
   6  chr6_35625879   Sample    T    C        0      0        2 
   6  chr6_35645494     AAsi    A    C        0      0        2 
   6  chr6_35645494     AKia    A    C        0      0        2 
   6  chr6_35645494     AOna    A    C      0.5      1        2 
   6  chr6_35645494     ASom    A    C        0      0        2 
   6  chr6_35645494     HCab    A    C        0      0        2 
   6  chr6_35645494     HPrz    A    C        0      0        2 
   6  chr6_35645494     ZBoe    A    C        0      0        2 
   6  chr6_35645494     ZGre    A    C        0      0        2 
   6  chr6_35645494     ZHar    A    C        0      0        2 
   6  chr6_35645494   Sample    A    C        0      0        2 
   6  chr6_35655571     AAsi    A    G        0      0        2 
   6  chr6_35655571     AKia    A    G        0      0        2 
   6  chr6_35655571     AOna    A    G      0.5      1        2 
   6  chr6_35655571     ASom    A    G        0      0        2 
   6  chr6_35655571     HCab    A    G        0      0        2 
   6  chr6_35655571     HPrz    A    G        0      0        2 
   6  chr6_35655571     ZBoe    A    G        0      0        2 
   6  chr6_35655571     ZGre    A    G        0      0        2 
   6  chr6_35655571     ZHar    A    G        0      0        2 
   6  chr6_35655571   Sample    A    G        0      0        2 
   6  chr6_35663904     AAsi    A    G        0      0        2 
   6  chr6_35663904     AKia    A    G        0      0        2 
   6  chr6_35663904     AOna    A    G        0      0        2 
   6  chr6_35663904     ASom    A    G        0      0        2 
   6  chr6_35663904     HCab    A    G        0      0        2 
   6  chr6_35663904     HPrz    A    G        1      2        2 
   6  chr6_35663904     ZBoe    A    G        0      0        2 
   6  chr6_35663904     ZGre    A    G        0      0        2 
   6  chr6_35663904     ZHar    A    G        0      0        2 
   6  chr6_35663904   Sample    A    G        0      0        2 
   6  chr6_35666141     AAsi    C    T        0      0        2 
   6  chr6_35666141     AKia    C    T      0.5      1        2 
   6  chr6_35666141     AOna    C    T        0      0        2 
   6  chr6_35666141     ASom    C    T        0      0        2 
   6  chr6_35666141     HCab    C    T        0      0        2 
   6  chr6_35666141     HPrz    C    T        0      0        2 
   6  chr6_35666141     ZBoe    C    T        0      0        2 
   6  chr6_35666141     ZGre    C    T        0      0        2 
   6  chr6_35666141     ZHar    C    T        0      0        2 
   6  chr6_35666141   Sample    C    T        0      0        2 
   6  chr6_35670585     AAsi    G    T        0      0        2 
   6  chr6_35670585     AKia    G    T        0      0        2 
   6  chr6_35670585     AOna    G    T      0.5      1        2 
   6  chr6_35670585     ASom    G    T        0      0        2 
   6  chr6_35670585     HCab    G    T        0      0        2 
   6  chr6_35670585     HPrz    G    T        0      0        2 
   6  chr6_35670585     ZBoe    G    T        0      0        2 
   6  chr6_35670585     ZGre    G    T        0      0        2 
   6  chr6_35670585     ZHar    G    T        0      0        2 
   6  chr6_35670585   Sample    G    T        0      0        2 
   6  chr6_35673515     AAsi    T    C        0      0        2 
   6  chr6_35673515     AKia    T    C        0      0        2 
   6  chr6_35673515     AOna    T    C        0      0        2 
   6  chr6_35673515     ASom    T    C        0      0        2 
   6  chr6_35673515     HCab    T    C        0      0        2 
   6  chr6_35673515     HPrz    T    C        0      0        2 
   6  chr6_35673515     ZBoe    T    C        0      0        2 
   6  chr6_35673515     ZGre    T    C        0      0        2 
   6  chr6_35673515     ZHar    T    C        1      2        2 
   6  chr6_35673515   Sample    T    C        0      0        2 
   6  chr6_35675480     AAsi    T    G        0      0        2 
   6  chr6_35675480     AKia    T    G        0      0        2 
   6  chr6_35675480     AOna    T    G        0      0        2 
   6  chr6_35675480     ASom    T    G        0      0        2 
   6  chr6_35675480     HCab    T    G        0      0        2 
   6  chr6_35675480     HPrz    T    G      0.5      1        2 
   6  chr6_35675480     ZBoe    T    G        0      0        2 
   6  chr6_35675480     ZGre    T    G        0      0        2 
   6  chr6_35675480     ZHar    T    G        0      0        2 
   6  chr6_35675480   Sample    T    G        0      0        2 
   6  chr6_35677281     AAsi    G    A        0      0        2 
   6  chr6_35677281     AKia    G    A        0      0        2 
   6  chr6_35677281     AOna    G    A        0      0        2 
   6  chr6_35677281     ASom    G    A        0      0        2 
   6  chr6_35677281     HCab    G    A        0      0        2 
   6  chr6_35677281     HPrz    G    A        0      0        2 
   6  chr6_35677281     ZBoe    G    A        0      0        2 
   6  chr6_35677281     ZGre    G    A        0      0        2 
   6  chr6_35677281     ZHar    G    A        1      2        2 
   6  chr6_35677281   Sample    G    A        0      0        2 
   6  chr6_35693038     AAsi    G    A        0      0        2 
   6  chr6_35693038     AKia    G    A        0      0        2 
   6  chr6_35693038     AOna    G    A        0      0        2 
   6  chr6_35693038     ASom    G    A        0      0        2 
   6  chr6_35693038     HCab    G    A        1      2        2 
   6  chr6_35693038     HPrz    G    A        1      2        2 
   6  chr6_35693038     ZBoe    G    A        0      0        2 
   6  chr6_35693038     ZGre    G    A        0      0        2 
   6  chr6_35693038     ZHar    G    A        0      0        2 
   6  chr6_35693038   Sample    G    A        0      0        2 
   6  chr6_35696257     AAsi    T    C        0      0        2 
   6  chr6_35696257     AKia    T    C        0      0        2 
   6  chr6_35696257     AOna    T    C        1      2        2 
   6  chr6_35696257     ASom    T    C        0      0        2 
   6  chr6_35696257     HCab    T    C        0      0        2 
   6  chr6_35696257     HPrz    T    C        0      0        2 
   6  chr6_35696257     ZBoe    T    C        0      0        2 
   6  chr6_35696257     ZGre    T    C        0      0        2 
   6  chr6_35696257     ZHar    T    C        0      0        2 
   6  chr6_35696257   Sample    T    C        0      0        2 
   6  chr6_35698778     AAsi    T    C        0      0        2 
   6  chr6_35698778     AKia    T    C        0      0        2 
   6  chr6_35698778     AOna    T    C        1      2        2 
   6  chr6_35698778     ASom    T    C        0      0        2 
   6  chr6_35698778     HCab    T    C        0      0        2 
   6  chr6_35698778     HPrz    T    C        0      0        2 
   6  chr6_35698778     ZBoe    T    C        0      0        2 
   6  chr6_35698778     ZGre    T    C        0      0        2 
   6  chr6_35698778     ZHar    T    C        0      0        2 
   6  chr6_35698778   Sample    T    C        0      0        2 
   6  chr6_35702931     AAsi    C    T        0      0        2 
   6  chr6_35702931     AKia    C    T        0      0        2 
   6  chr6_35702931     AOna    C    T        0      0        2 
   6  chr6_35702931     ASom    C    T        0      0        2 
   6  chr6_35702931     HCab    C    T        0      0        2 
   6  chr6_35702931     HPrz    C    T        0      0        2 
   6  chr6_35702931     ZBoe    C    T      0.5      1        2 
   6  chr6_35702931     ZGre    C    T        0      0        2 
   6  chr6_35702931     ZHar    C    T        0      0        2 
   6  chr6_35702931   Sample    C    T        0      0        2 
   6  chr6_35703573     AAsi    T    C        0      0        2 
   6  chr6_35703573     AKia    T    C        1      2        2 
   6  chr6_35703573     AOna    T    C        1      2        2 
   6  chr6_35703573     ASom    T    C        0      0        2 
   6  chr6_35703573     HCab    T    C        0      0        2 
   6  chr6_35703573     HPrz    T    C        0      0        2 
   6  chr6_35703573     ZBoe    T    C        1      2        2 
   6  chr6_35703573     ZGre    T    C        0      0        2 
   6  chr6_35703573     ZHar    T    C        0      0        2 
   6  chr6_35703573   Sample    T    C        0      0        2 
   6  chr6_35710282     AAsi    T    A        0      0        2 
   6  chr6_35710282     AKia    T    A        0      0        2 
   6  chr6_35710282     AOna    T    A        0      0        2 
   6  chr6_35710282     ASom    T    A        0      0        2 
   6  chr6_35710282     HCab    T    A        0      0        2 
   6  chr6_35710282     HPrz    T    A        0      0        2 
   6  chr6_35710282     ZBoe    T    A        0      0        2 
   6  chr6_35710282     ZGre    T    A      0.5      1        2 
   6  chr6_35710282     ZHar    T    A        0      0        2 
   6  chr6_35710282   Sample    T    A        0      0        2 
   6  chr6_35721732     AAsi    A    C        0      0        2 
   6  chr6_35721732     AKia    A    C        0      0        2 
   6  chr6_35721732     AOna    A    C        0      0        2 
   6  chr6_35721732     ASom    A    C        0      0        2 
   6  chr6_35721732     HCab    A    C        1      2        2 
   6  chr6_35721732     HPrz    A    C        1      2        2 
   6  chr6_35721732     ZBoe    A    C        0      0        2 
   6  chr6_35721732     ZGre    A    C        0      0        2 
   6  chr6_35721732     ZHar    A    C        0      0        2 
   6  chr6_35721732   Sample    A    C        0      0        2 
   6  chr6_35727337     AAsi    C    A        0      0        2 
   6  chr6_35727337     AKia    C    A        0      0        2 
   6  chr6_35727337     AOna    C    A        0      0        2 
   6  chr6_35727337     ASom    C    A        0      0        2 
   6  chr6_35727337     HCab    C    A      0.5      1        2 
   6  chr6_35727337     HPrz    C    A        1      2        2 
   6  chr6_35727337     ZBoe    C    A        0      0        2 
   6  chr6_35727337     ZGre    C    A        0      0        2 
   6  chr6_35727337     ZHar    C    A        0      0        2 
   6  chr6_35727337   Sample    C    A        0      0        2 
   6  chr6_35727357     AAsi    A    G        0      0        2 
   6  chr6_35727357     AKia    A    G        0      0        2 
   6  chr6_35727357     AOna    A    G        0      0        2 
   6  chr6_35727357     ASom    A    G        0      0        2 
   6  chr6_35727357     HCab    A    G        0      0        2 
   6  chr6_35727357     HPrz    A    G        0      0        2 
   6  chr6_35727357     ZBoe    A    G        0      0        2 
   6  chr6_35727357     ZGre    A    G      0.5      1        2 
   6  chr6_35727357     ZHar    A    G        0      0        2 
   6  chr6_35727357   Sample    A    G        0      0        2 
   6  chr6_35728266     AAsi    A    G        0      0        2 
   6  chr6_35728266     AKia    A    G        0      0        2 
   6  chr6_35728266     AOna    A    G        0      0        2 
   6  chr6_35728266     ASom    A    G        0      0        2 
   6  chr6_35728266     HCab    A    G        0      0        2 
   6  chr6_35728266     HPrz    A    G        0      0        2 
   6  chr6_35728266     ZBoe    A    G        0      0        2 
   6  chr6_35728266     ZGre    A    G        0      0        2 
   6  chr6_35728266     ZHar    A    G        1      2        2 
   6  chr6_35728266   Sample    A    G        0      0        2 
   6  chr6_35728737     AAsi    C    T        0      0        2 
   6  chr6_35728737     AKia    C    T        1      2        2 
   6  chr6_35728737     AOna    C    T        0      0        2 
   6  chr6_35728737     ASom    C    T        0      0        2 
   6  chr6_35728737     HCab    C    T        0      0        2 
   6  chr6_35728737     HPrz    C    T        0      0        2 
   6  chr6_35728737     ZBoe    C    T        0      0        2 
   6  chr6_35728737     ZGre    C    T        0      0        2 
   6  chr6_35728737     ZHar    C    T        0      0        2 
   6  chr6_35728737   Sample    C    T        0      0        2 
   6  chr6_35729638     AAsi    T    G        0      0        2 
   6  chr6_35729638     AKia    T    G        0      0        2 
   6  chr6_35729638     AOna    T    G      0.5      1        2 
   6  chr6_35729638     ASom    T    G        0      0        2 
   6  chr6_35729638     HCab    T    G        0      0        2 
   6  chr6_35729638     HPrz    T    G        0      0        2 
   6  chr6_35729638     ZBoe    T    G        0      0        2 
   6  chr6_35729638     ZGre    T    G        0      0        2 
   6  chr6_35729638     ZHar    T    G        0      0        2 
   6  chr6_35729638   Sample    T    G        0      0        2 
   6  chr6_35731100     AAsi    G    A        1      2        2 
   6  chr6_35731100     AKia    G    A        0      0        2 
   6  chr6_35731100     AOna    G    A        0      0        2 
   6  chr6_35731100     ASom    G    A        0      0        2 
   6  chr6_35731100     HCab    G    A        0      0        2 
   6  chr6_35731100     HPrz    G    A        0      0        2 
   6  chr6_35731100     ZBoe    G    A        0      0        2 
   6  chr6_35731100     ZGre    G    A        0      0        2 
   6  chr6_35731100     ZHar    G    A        0      0        2 
   6  chr6_35731100   Sample    G    A        1      2        2 
   6  chr6_35732807     AAsi    A    G        0      0        2 
   6  chr6_35732807     AKia    A    G        0      0        2 
   6  chr6_35732807     AOna    A    G        0      0        2 
   6  chr6_35732807     ASom    A    G        0      0        2 
   6  chr6_35732807     HCab    A    G        0      0        2 
   6  chr6_35732807     HPrz    A    G        0      0        2 
   6  chr6_35732807     ZBoe    A    G      0.5      1        2 
   6  chr6_35732807     ZGre    A    G        0      0        2 
   6  chr6_35732807     ZHar    A    G        0      0        2 
   6  chr6_35732807   Sample    A    G        0      0        2 
   6  chr6_35734823     AAsi    C    A        0      0        2 
   6  chr6_35734823     AKia    C    A        0      0        2 
   6  chr6_35734823     AOna    C    A        0      0        2 
   6  chr6_35734823     ASom    C    A        0      0        2 
   6  chr6_35734823     HCab    C    A      0.5      1        2 
   6  chr6_35734823     HPrz    C    A        1      2        2 
   6  chr6_35734823     ZBoe    C    A        0      0        2 
   6  chr6_35734823     ZGre    C    A        0      0        2 
   6  chr6_35734823     ZHar    C    A        0      0        2 
   6  chr6_35734823   Sample    C    A        0      0        2 
   6  chr6_35736198     AAsi    T    C        0      0        2 
   6  chr6_35736198     AKia    T    C        0      0        2 
   6  chr6_35736198     AOna    T    C      0.5      1        2 
   6  chr6_35736198     ASom    T    C        0      0        2 
   6  chr6_35736198     HCab    T    C        0      0        2 
   6  chr6_35736198     HPrz    T    C        0      0        2 
   6  chr6_35736198     ZBoe    T    C        0      0        2 
   6  chr6_35736198     ZGre    T    C        0      0        2 
   6  chr6_35736198     ZHar    T    C        0      0        2 
   6  chr6_35736198   Sample    T    C        0      0        2 
   6  chr6_35736337     AAsi    G    A        0      0        2 
   6  chr6_35736337     AKia    G    A        0      0        2 
   6  chr6_35736337     AOna    G    A      0.5      1        2 
   6  chr6_35736337     ASom    G    A        0      0        2 
   6  chr6_35736337     HCab    G    A        1      2        2 
   6  chr6_35736337     HPrz    G    A        1      2        2 
   6  chr6_35736337     ZBoe    G    A        0      0        2 
   6  chr6_35736337     ZGre    G    A        0      0        2 
   6  chr6_35736337     ZHar    G    A        0      0        2 
   6  chr6_35736337   Sample    G    A        0      0        2 
   6  chr6_35736762     AAsi    G    A        0      0        2 
   6  chr6_35736762     AKia    G    A        0      0        2 
   6  chr6_35736762     AOna    G    A        0      0        2 
   6  chr6_35736762     ASom    G    A        0      0        2 
   6  chr6_35736762     HCab    G    A      0.5      1        2 
   6  chr6_35736762     HPrz    G    A        1      2        2 
   6  chr6_35736762     ZBoe    G    A        0      0        2 
   6  chr6_35736762     ZGre    G    A        0      0        2 
   6  chr6_35736762     ZHar    G    A        0      0        2 
   6  chr6_35736762   Sample    G    A        0      0        2 
   6  chr6_35741400     AAsi    C    G        0      0        2 
   6  chr6_35741400     AKia    C    G        0      0        2 
   6  chr6_35741400     AOna    C    G        0      0        2 
   6  chr6_35741400     ASom    C    G      0.5      1        2 
   6  chr6_35741400     HCab    C    G        0      0        2 
   6  chr6_35741400     HPrz    C    G        0      0        2 
   6  chr6_35741400     ZBoe    C    G        0      0        2 
   6  chr6_35741400     ZGre    C    G        0      0        2 
   6  chr6_35741400     ZHar    C    G        0      0        2 
   6  chr6_35741400   Sample    C    G        0      0        2 
   6  chr6_35746669     AAsi    G    C        0      0        2 
   6  chr6_35746669     AKia    G    C        0      0        2 
   6  chr6_35746669     AOna    G    C        0      0        2 
   6  chr6_35746669     ASom    G    C        0      0        2 
   6  chr6_35746669     HCab    G    C        0      0        2 
   6  chr6_35746669     HPrz    G    C        0      0        2 
   6  chr6_35746669     ZBoe    G    C      0.5      1        2 
   6  chr6_35746669     ZGre    G    C        0      0        2 
   6  chr6_35746669     ZHar    G    C        0      0        2 
   6  chr6_35746669   Sample    G    C        0      0        2 
   6  chr6_35747721     AAsi    A    G        0      0        2 
   6  chr6_35747721     AKia    A    G        0      0        2 
   6  chr6_35747721     AOna    A    G        0      0        2 
   6  chr6_35747721     ASom    A    G        0      0        2 
   6  chr6_35747721     HCab    A    G      0.5      1        2 
   6  chr6_35747721     HPrz    A    G        1      2        2 
   6  chr6_35747721     ZBoe    A    G        0      0        2 
   6  chr6_35747721     ZGre    A    G        0      0        2 
   6  chr6_35747721     ZHar    A    G        0      0        2 
   6  chr6_35747721   Sample    A    G        0      0        2 
   6  chr6_35775201     AAsi    C    T        0      0        2 
   6  chr6_35775201     AKia    C    T        0      0        2 
   6  chr6_35775201     AOna    C    T        0      0        2 
   6  chr6_35775201     ASom    C    T        0      0        2 
   6  chr6_35775201     HCab    C    T        0      0        2 
   6  chr6_35775201     HPrz    C    T        0      0        2 
   6  chr6_35775201     ZBoe    C    T        1      2        2 
   6  chr6_35775201     ZGre    C    T      0.5      1        2 
   6  chr6_35775201     ZHar    C    T        0      0        2 
   6  chr6_35775201   Sample    C    T        0      0        2 
   6  chr6_35777210     AAsi    A    G        0      0        2 
   6  chr6_35777210     AKia    A    G        0      0        2 
   6  chr6_35777210     AOna    A    G        0      0        2 
   6  chr6_35777210     ASom    A    G        0      0        2 
   6  chr6_35777210     HCab    A    G        0      0        2 
   6  chr6_35777210     HPrz    A    G        0      0        2 
   6  chr6_35777210     ZBoe    A    G        1      2        2 
   6  chr6_35777210     ZGre    A    G        1      2        2 
   6  chr6_35777210     ZHar    A    G        1      2        2 
   6  chr6_35777210   Sample    A    G        0      0        2 
   6  chr6_35777657     AAsi    C    T        0      0        2 
   6  chr6_35777657     AKia    C    T        0      0        2 
   6  chr6_35777657     AOna    C    T        0      0        2 
   6  chr6_35777657     ASom    C    T        0      0        2 
   6  chr6_35777657     HCab    C    T        0      0        2 
   6  chr6_35777657     HPrz    C    T        0      0        2 
   6  chr6_35777657     ZBoe    C    T        0      0        2 
   6  chr6_35777657     ZGre    C    T      0.5      1        2 
   6  chr6_35777657     ZHar    C    T        0      0        2 
   6  chr6_35777657   Sample    C    T        0      0        2 
   6  chr6_35779737     AAsi    T    C        0      0        2 
   6  chr6_35779737     AKia    T    C        0      0        2 
   6  chr6_35779737     AOna    T    C        0      0        2 
   6  chr6_35779737     ASom    T    C        0      0        2 
   6  chr6_35779737     HCab    T    C        1      2        2 
   6  chr6_35779737     HPrz    T    C        1      2        2 
   6  chr6_35779737     ZBoe    T    C        0      0        2 
   6  chr6_35779737     ZGre    T    C        0      0        2 
   6  chr6_35779737     ZHar    T    C        0      0        2 
   6  chr6_35779737   Sample    T    C        0      0        2 
   6  chr6_35798039     AAsi    C    T        0      0        2 
   6  chr6_35798039     AKia    C    T        0      0        2 
   6  chr6_35798039     AOna    C    T        0      0        2 
   6  chr6_35798039     ASom    C    T        0      0        2 
   6  chr6_35798039     HCab    C    T        0      0        2 
   6  chr6_35798039     HPrz    C    T        0      0        2 
   6  chr6_35798039     ZBoe    C    T        0      0        2 
   6  chr6_35798039     ZGre    C    T      0.5      1        2 
   6  chr6_35798039     ZHar    C    T        0      0        2 
   6  chr6_35798039   Sample    C    T        0      0        2 
   6  chr6_35809534     AAsi    G    A        0      0        2 
   6  chr6_35809534     AKia    G    A        0      0        2 
   6  chr6_35809534     AOna    G    A        0      0        2 
   6  chr6_35809534     ASom    G    A        0      0        2 
   6  chr6_35809534     HCab    G    A        0      0        2 
   6  chr6_35809534     HPrz    G    A        0      0        2 
   6  chr6_35809534     ZBoe    G    A      0.5      1        2 
   6  chr6_35809534     ZGre    G    A        0      0        2 
   6  chr6_35809534     ZHar    G    A        0      0        2 
   6  chr6_35809534   Sample    G    A        0      0        2 
   6  chr6_35812979     AAsi    T    G        0      0        2 
   6  chr6_35812979     AKia    T    G        0      0        2 
   6  chr6_35812979     AOna    T    G        0      0        2 
   6  chr6_35812979     ASom    T    G        0      0        2 
   6  chr6_35812979     HCab    T    G        0      0        2 
   6  chr6_35812979     HPrz    T    G        0      0        2 
   6  chr6_35812979     ZBoe    T    G        0      0        2 
   6  chr6_35812979     ZGre    T    G        1      2        2 
   6  chr6_35812979     ZHar    T    G        0      0        2 
   6  chr6_35812979   Sample    T    G        0      0        2 
   6  chr6_35816260     AAsi    G    C        0      0        2 
   6  chr6_35816260     AKia    G    C        0      0        2 
   6  chr6_35816260     AOna    G    C        0      0        2 
   6  chr6_35816260     ASom    G    C        0      0        2 
   6  chr6_35816260     HCab    G    C        0      0        2 
   6  chr6_35816260     HPrz    G    C        0      0        2 
   6  chr6_35816260     ZBoe    G    C        1      2        2 
   6  chr6_35816260     ZGre    G    C        1      2        2 
   6  chr6_35816260     ZHar    G    C        0      0        2 
   6  chr6_35816260   Sample    G    C        0      0        2 
   6  chr6_35817954     AAsi    G    T        0      0        2 
   6  chr6_35817954     AKia    G    T        1      2        2 
   6  chr6_35817954     AOna    G    T        0      0        2 
   6  chr6_35817954     ASom    G    T        0      0        2 
   6  chr6_35817954     HCab    G    T        0      0        2 
   6  chr6_35817954     HPrz    G    T        0      0        2 
   6  chr6_35817954     ZBoe    G    T        0      0        2 
   6  chr6_35817954     ZGre    G    T        0      0        2 
   6  chr6_35817954     ZHar    G    T        0      0        2 
   6  chr6_35817954   Sample    G    T        0      0        2 
   6  chr6_35818040     AAsi    C    A        1      2        2 
   6  chr6_35818040     AKia    C    A        0      0        2 
   6  chr6_35818040     AOna    C    A        0      0        2 
   6  chr6_35818040     ASom    C    A        1      2        2 
   6  chr6_35818040     HCab    C    A        0      0        2 
   6  chr6_35818040     HPrz    C    A        0      0        2 
   6  chr6_35818040     ZBoe    C    A        0      0        2 
   6  chr6_35818040     ZGre    C    A        0      0        2 
   6  chr6_35818040     ZHar    C    A        0      0        2 
   6  chr6_35818040   Sample    C    A        1      2        2 
   6  chr6_35820901     AAsi    C    T        0      0        2 
   6  chr6_35820901     AKia    C    T        0      0        2 
   6  chr6_35820901     AOna    C    T        0      0        2 
   6  chr6_35820901     ASom    C    T        0      0        2 
   6  chr6_35820901     HCab    C    T        0      0        2 
   6  chr6_35820901     HPrz    C    T        0      0        2 
   6  chr6_35820901     ZBoe    C    T        1      2        2 
   6  chr6_35820901     ZGre    C    T        1      2        2 
   6  chr6_35820901     ZHar    C    T        1      2        2 
   6  chr6_35820901   Sample    C    T        0      0        2 
   6  chr6_35832156     AAsi    C    A        0      0        2 
   6  chr6_35832156     AKia    C    A        0      0        2 
   6  chr6_35832156     AOna    C    A        0      0        2 
   6  chr6_35832156     ASom    C    A        0      0        2 
   6  chr6_35832156     HCab    C    A        1      2        2 
   6  chr6_35832156     HPrz    C    A        1      2        2 
   6  chr6_35832156     ZBoe    C    A        0      0        2 
   6  chr6_35832156     ZGre    C    A        0      0        2 
   6  chr6_35832156     ZHar    C    A        0      0        2 
   6  chr6_35832156   Sample    C    A        0      0        2 
   6  chr6_35835425     AAsi    T    C        0      0        2 
   6  chr6_35835425     AKia    T    C        0      0        2 
   6  chr6_35835425     AOna    T    C        0      0        2 
   6  chr6_35835425     ASom    T    C        0      0        2 
   6  chr6_35835425     HCab    T    C        0      0        2 
   6  chr6_35835425     HPrz    T    C        0      0        2 
   6  chr6_35835425     ZBoe    T    C      0.5      1        2 
   6  chr6_35835425     ZGre    T    C        0      0        2 
   6  chr6_35835425     ZHar    T    C        0      0        2 
   6  chr6_35835425   Sample    T    C        0      0        2 
   6  chr6_35852750     AAsi    C    G        0      0        2 
   6  chr6_35852750     AKia    C    G        0      0        2 
   6  chr6_35852750     AOna    C    G        0      0        2 
   6  chr6_35852750     ASom    C    G        0      0        2 
   6  chr6_35852750     HCab    C    G        0      0        2 
   6  chr6_35852750     HPrz    C    G        0      0        2 
   6  chr6_35852750     ZBoe    C    G      0.5      1        2 
   6  chr6_35852750     ZGre    C    G        0      0        2 
   6  chr6_35852750     ZHar    C    G        0      0        2 
   6  chr6_35852750   Sample    C    G        0      0        2 
   6  chr6_35855221     AAsi    A    G        0      0        2 
   6  chr6_35855221     AKia    A    G        1      2        2 
   6  chr6_35855221     AOna    A    G        1      2        2 
   6  chr6_35855221     ASom    A    G        0      0        2 
   6  chr6_35855221     HCab    A    G        0      0        2 
   6  chr6_35855221     HPrz    A    G        0      0        2 
   6  chr6_35855221     ZBoe    A    G        0      0        2 
   6  chr6_35855221     ZGre    A    G        0      0        2 
   6  chr6_35855221     ZHar    A    G        0      0        2 
   6  chr6_35855221   Sample    A    G        0      0        2 
   6  chr6_35857265     AAsi    C    A        0      0        2 
   6  chr6_35857265     AKia    C    A        0      0        2 
   6  chr6_35857265     AOna    C    A        0      0        2 
   6  chr6_35857265     ASom    C    A        0      0        2 
   6  chr6_35857265     HCab    C    A        1      2        2 
   6  chr6_35857265     HPrz    C    A      0.5      1        2 
   6  chr6_35857265     ZBoe    C    A        0      0        2 
   6  chr6_35857265     ZGre    C    A        0      0        2 
   6  chr6_35857265     ZHar    C    A        0      0        2 
   6  chr6_35857265   Sample    C    A        0      0        2 
   6  chr6_35860637     AAsi    C    A        0      0        2 
   6  chr6_35860637     AKia    C    A        0      0        2 
   6  chr6_35860637     AOna    C    A        0      0        2 
   6  chr6_35860637     ASom    C    A        0      0        2 
   6  chr6_35860637     HCab    C    A        0      0        2 
   6  chr6_35860637     HPrz    C    A        0      0        2 
   6  chr6_35860637     ZBoe    C    A        0      0        2 
   6  chr6_35860637     ZGre    C    A        0      0        2 
   6  chr6_35860637     ZHar    C    A        1      2        2 
   6  chr6_35860637   Sample    C    A        0      0        2 
   6  chr6_35860812     AAsi    A    T        0      0        2 
   6  chr6_35860812     AKia    A    T        0      0        2 
   6  chr6_35860812     AOna    A    T        0      0        2 
   6  chr6_35860812     ASom    A    T        0      0        2 
   6  chr6_35860812     HCab    A    T        0      0        2 
   6  chr6_35860812     HPrz    A    T        0      0        2 
   6  chr6_35860812     ZBoe    A    T        0      0        2 
   6  chr6_35860812     ZGre    A    T        0      0        2 
   6  chr6_35860812     ZHar    A    T        1      2        2 
   6  chr6_35860812   Sample    A    T        0      0        2 
   6  chr6_35868608     AAsi    G    C        0      0        2 
   6  chr6_35868608     AKia    G    C        0      0        2 
   6  chr6_35868608     AOna    G    C        0      0        2 
   6  chr6_35868608     ASom    G    C        0      0        2 
   6  chr6_35868608     HCab    G    C        0      0        2 
   6  chr6_35868608     HPrz    G    C        0      0        2 
   6  chr6_35868608     ZBoe    G    C        0      0        2 
   6  chr6_35868608     ZGre    G    C        0      0        2 
   6  chr6_35868608     ZHar    G    C        1      2        2 
   6  chr6_35868608   Sample    G    C        0      0        2 
   6  chr6_35868885     AAsi    G    C        0      0        2 
   6  chr6_35868885     AKia    G    C        1      2        2 
   6  chr6_35868885     AOna    G    C        1      2        2 
   6  chr6_35868885     ASom    G    C        0      0        2 
   6  chr6_35868885     HCab    G    C        0      0        2 
   6  chr6_35868885     HPrz    G    C        0      0        2 
   6  chr6_35868885     ZBoe    G    C        0      0        2 
   6  chr6_35868885     ZGre    G    C        0      0        2 
   6  chr6_35868885     ZHar    G    C        0      0        2 
   6  chr6_35868885   Sample    G    C        0      0        2 
   6  chr6_35881136     AAsi    C    G        0      0        2 
   6  chr6_35881136     AKia    C    G        0      0        2 
   6  chr6_35881136     AOna    C    G        0      0        2 
   6  chr6_35881136     ASom    C    G        0      0        2 
   6  chr6_35881136     HCab    C    G        0      0        2 
   6  chr6_35881136     HPrz    C    G        0      0        2 
   6  chr6_35881136     ZBoe    C    G        1      2        2 
   6  chr6_35881136     ZGre    C    G        0      0        2 
   6  chr6_35881136     ZHar    C    G        0      0        2 
   6  chr6_35881136   Sample    C    G        0      0        2 
   6  chr6_35883375     AAsi    G    A        0      0        2 
   6  chr6_35883375     AKia    G    A        0      0        2 
   6  chr6_35883375     AOna    G    A        0      0        2 
   6  chr6_35883375     ASom    G    A        0      0        2 
   6  chr6_35883375     HCab    G    A        0      0        2 
   6  chr6_35883375     HPrz    G    A        0      0        2 
   6  chr6_35883375     ZBoe    G    A        0      0        2 
   6  chr6_35883375     ZGre    G    A        0      0        2 
   6  chr6_35883375     ZHar    G    A        1      2        2 
   6  chr6_35883375   Sample    G    A        0      0        2 
   6  chr6_35890348     AAsi    T    C        0      0        2 
   6  chr6_35890348     AKia    T    C        0      0        2 
   6  chr6_35890348     AOna    T    C        0      0        2 
   6  chr6_35890348     ASom    T    C        0      0        2 
   6  chr6_35890348     HCab    T    C        0      0        2 
   6  chr6_35890348     HPrz    T    C        0      0        2 
   6  chr6_35890348     ZBoe    T    C        1      2        2 
   6  chr6_35890348     ZGre    T    C        0      0        2 
   6  chr6_35890348     ZHar    T    C        0      0        2 
   6  chr6_35890348   Sample    T    C        0      0        2 
   6  chr6_35896086     AAsi    T    G      0.5      1        2 
   6  chr6_35896086     AKia    T    G        0      0        2 
   6  chr6_35896086     AOna    T    G        0      0        2 
   6  chr6_35896086     ASom    T    G        0      0        2 
   6  chr6_35896086     HCab    T    G        0      0        2 
   6  chr6_35896086     HPrz    T    G        0      0        2 
   6  chr6_35896086     ZBoe    T    G        0      0        2 
   6  chr6_35896086     ZGre    T    G        0      0        2 
   6  chr6_35896086     ZHar    T    G        0      0        2 
   6  chr6_35896086   Sample    T    G        0      0        2 
   6  chr6_35904638     AAsi    G    T        0      0        2 
   6  chr6_35904638     AKia    G    T        0      0        2 
   6  chr6_35904638     AOna    G    T        0      0        2 
   6  chr6_35904638     ASom    G    T        0      0        2 
   6  chr6_35904638     HCab    G    T        0      0        2 
   6  chr6_35904638     HPrz    G    T        0      0        2 
   6  chr6_35904638     ZBoe    G    T        1      2        2 
   6  chr6_35904638     ZGre    G    T        1      2        2 
   6  chr6_35904638     ZHar    G    T        0      0        2 
   6  chr6_35904638   Sample    G    T        0      0        2 
   6  chr6_35908889     AAsi    C    G        0      0        2 
   6  chr6_35908889     AKia    C    G        0      0        2 
   6  chr6_35908889     AOna    C    G        0      0        2 
   6  chr6_35908889     ASom    C    G        0      0        2 
   6  chr6_35908889     HCab    C    G        0      0        2 
   6  chr6_35908889     HPrz    C    G      0.5      1        2 
   6  chr6_35908889     ZBoe    C    G        0      0        2 
   6  chr6_35908889     ZGre    C    G        0      0        2 
   6  chr6_35908889     ZHar    C    G        0      0        2 
   6  chr6_35908889   Sample    C    G        0      0        2 
   6  chr6_35916773     AAsi    T    G        0      0        2 
   6  chr6_35916773     AKia    T    G        0      0        2 
   6  chr6_35916773     AOna    T    G        0      0        2 
   6  chr6_35916773     ASom    T    G      0.5      1        2 
   6  chr6_35916773     HCab    T    G        0      0        2 
   6  chr6_35916773     HPrz    T    G        0      0        2 
   6  chr6_35916773     ZBoe    T    G        0      0        2 
   6  chr6_35916773     ZGre    T    G        0      0        2 
   6  chr6_35916773     ZHar    T    G        0      0        2 
   6  chr6_35916773   Sample    T    G        0      0        2 
   6  chr6_35918135     AAsi    C    T        0      0        2 
   6  chr6_35918135     AKia    C    T        0      0        2 
   6  chr6_35918135     AOna    C    T      0.5      1        2 
   6  chr6_35918135     ASom    C    T        0      0        2 
   6  chr6_35918135     HCab    C    T        0      0        2 
   6  chr6_35918135     HPrz    C    T        0      0        2 
   6  chr6_35918135     ZBoe    C    T        0      0        2 
   6  chr6_35918135     ZGre    C    T        0      0        2 
   6  chr6_35918135     ZHar    C    T        0      0        2 
   6  chr6_35918135   Sample    C    T        0      0        2 
   6  chr6_35921734     AAsi    T    C        0      0        2 
   6  chr6_35921734     AKia    T    C        0      0        2 
   6  chr6_35921734     AOna    T    C        0      0        2 
   6  chr6_35921734     ASom    T    C        0      0        2 
   6  chr6_35921734     HCab    T    C        1      2        2 
   6  chr6_35921734     HPrz    T    C        1      2        2 
   6  chr6_35921734     ZBoe    T    C        0      0        2 
   6  chr6_35921734     ZGre    T    C        0      0        2 
   6  chr6_35921734     ZHar    T    C        0      0        2 
   6  chr6_35921734   Sample    T    C        0      0        2 
   6  chr6_35922352     AAsi    A    G        0      0        2 
   6  chr6_35922352     AKia    A    G        0      0        2 
   6  chr6_35922352     AOna    A    G        0      0        2 
   6  chr6_35922352     ASom    A    G        0      0        2 
   6  chr6_35922352     HCab    A    G        1      2        2 
   6  chr6_35922352     HPrz    A    G        1      2        2 
   6  chr6_35922352     ZBoe    A    G        0      0        2 
   6  chr6_35922352     ZGre    A    G        0      0        2 
   6  chr6_35922352     ZHar    A    G        0      0        2 
   6  chr6_35922352   Sample    A    G        0      0        2 
   6  chr6_35932608     AAsi    T    C        0      0        2 
   6  chr6_35932608     AKia    T    C        0      0        2 
   6  chr6_35932608     AOna    T    C        0      0        2 
   6  chr6_35932608     ASom    T    C        0      0        2 
   6  chr6_35932608     HCab    T    C        0      0        2 
   6  chr6_35932608     HPrz    T    C        0      0        2 
   6  chr6_35932608     ZBoe    T    C      0.5      1        2 
   6  chr6_35932608     ZGre    T    C        0      0        2 
   6  chr6_35932608     ZHar    T    C        0      0        2 
   6  chr6_35932608   Sample    T    C        0      0        2 
   6  chr6_35946307     AAsi    G    C        0      0        2 
   6  chr6_35946307     AKia    G    C        1      2        2 
   6  chr6_35946307     AOna    G    C        0      0        2 
   6  chr6_35946307     ASom    G    C        0      0        2 
   6  chr6_35946307     HCab    G    C        0      0        2 
   6  chr6_35946307     HPrz    G    C        0      0        2 
   6  chr6_35946307     ZBoe    G    C        0      0        2 
   6  chr6_35946307     ZGre    G    C        0      0        2 
   6  chr6_35946307     ZHar    G    C        0      0        2 
   6  chr6_35946307   Sample    G    C        0      0        2 
   6  chr6_35950862     AAsi    T    C        0      0        2 
   6  chr6_35950862     AKia    T    C        0      0        2 
   6  chr6_35950862     AOna    T    C        0      0        2 
   6  chr6_35950862     ASom    T    C        0      0        2 
   6  chr6_35950862     HCab    T    C        1      2        2 
   6  chr6_35950862     HPrz    T    C        1      2        2 
   6  chr6_35950862     ZBoe    T    C        0      0        2 
   6  chr6_35950862     ZGre    T    C        0      0        2 
   6  chr6_35950862     ZHar    T    C        0      0        2 
   6  chr6_35950862   Sample    T    C        0      0        2 
   6  chr6_35952887     AAsi    T    G        0      0        2 
   6  chr6_35952887     AKia    T    G        0      0        2 
   6  chr6_35952887     AOna    T    G        0      0        2 
   6  chr6_35952887     ASom    T    G        0      0        2 
   6  chr6_35952887     HCab    T    G        0      0        2 
   6  chr6_35952887     HPrz    T    G        0      0        2 
   6  chr6_35952887     ZBoe    T    G        0      0        2 
   6  chr6_35952887     ZGre    T    G        0      0        2 
   6  chr6_35952887     ZHar    T    G        1      2        2 
   6  chr6_35952887   Sample    T    G        0      0        2 
   6  chr6_35955113     AAsi    C    T        0      0        2 
   6  chr6_35955113     AKia    C    T        0      0        2 
   6  chr6_35955113     AOna    C    T        0      0        2 
   6  chr6_35955113     ASom    C    T        0      0        2 
   6  chr6_35955113     HCab    C    T        1      2        2 
   6  chr6_35955113     HPrz    C    T        1      2        2 
   6  chr6_35955113     ZBoe    C    T        0      0        2 
   6  chr6_35955113     ZGre    C    T        0      0        2 
   6  chr6_35955113     ZHar    C    T        0      0        2 
   6  chr6_35955113   Sample    C    T        0      0        2 
   6  chr6_35956404     AAsi    G    A        0      0        2 
   6  chr6_35956404     AKia    G    A        0      0        2 
   6  chr6_35956404     AOna    G    A        0      0        2 
   6  chr6_35956404     ASom    G    A        0      0        2 
   6  chr6_35956404     HCab    G    A        0      0        2 
   6  chr6_35956404     HPrz    G    A        0      0        2 
   6  chr6_35956404     ZBoe    G    A      0.5      1        2 
   6  chr6_35956404     ZGre    G    A        0      0        2 
   6  chr6_35956404     ZHar    G    A        0      0        2 
   6  chr6_35956404   Sample    G    A        0      0        2 
   6  chr6_35956785     AAsi    T    G        0      0        2 
   6  chr6_35956785     AKia    T    G        0      0        2 
   6  chr6_35956785     AOna    T    G        0      0        2 
   6  chr6_35956785     ASom    T    G        0      0        2 
   6  chr6_35956785     HCab    T    G        1      2        2 
   6  chr6_35956785     HPrz    T    G      0.5      1        2 
   6  chr6_35956785     ZBoe    T    G        0      0        2 
   6  chr6_35956785     ZGre    T    G        0      0        2 
   6  chr6_35956785     ZHar    T    G        0      0        2 
   6  chr6_35956785   Sample    T    G        0      0        2 
   6  chr6_35958968     AAsi    G    C        0      0        2 
   6  chr6_35958968     AKia    G    C        0      0        2 
   6  chr6_35958968     AOna    G    C        1      2        2 
   6  chr6_35958968     ASom    G    C        0      0        2 
   6  chr6_35958968     HCab    G    C        0      0        2 
   6  chr6_35958968     HPrz    G    C        0      0        2 
   6  chr6_35958968     ZBoe    G    C        0      0        2 
   6  chr6_35958968     ZGre    G    C        0      0        2 
   6  chr6_35958968     ZHar    G    C        0      0        2 
   6  chr6_35958968   Sample    G    C        0      0        2 
   6  chr6_35964835     AAsi    T    C        0      0        2 
   6  chr6_35964835     AKia    T    C        0      0        2 
   6  chr6_35964835     AOna    T    C        0      0        2 
   6  chr6_35964835     ASom    T    C        1      2        2 
   6  chr6_35964835     HCab    T    C        0      0        2 
   6  chr6_35964835     HPrz    T    C        0      0        2 
   6  chr6_35964835     ZBoe    T    C        0      0        2 
   6  chr6_35964835     ZGre    T    C        0      0        2 
   6  chr6_35964835     ZHar    T    C        0      0        2 
   6  chr6_35964835   Sample    T    C        0      0        2 
   6  chr6_35964905     AAsi    A    G        0      0        2 
   6  chr6_35964905     AKia    A    G        0      0        2 
   6  chr6_35964905     AOna    A    G        0      0        2 
   6  chr6_35964905     ASom    A    G        0      0        2 
   6  chr6_35964905     HCab    A    G        1      2        2 
   6  chr6_35964905     HPrz    A    G        1      2        2 
   6  chr6_35964905     ZBoe    A    G        0      0        2 
   6  chr6_35964905     ZGre    A    G        0      0        2 
   6  chr6_35964905     ZHar    A    G        0      0        2 
   6  chr6_35964905   Sample    A    G        0      0        2 
   6  chr6_35969637     AAsi    A    C        0      0        2 
   6  chr6_35969637     AKia    A    C        0      0        2 
   6  chr6_35969637     AOna    A    C        1      2        2 
   6  chr6_35969637     ASom    A    C        0      0        2 
   6  chr6_35969637     HCab    A    C        0      0        2 
   6  chr6_35969637     HPrz    A    C        0      0        2 
   6  chr6_35969637     ZBoe    A    C        0      0        2 
   6  chr6_35969637     ZGre    A    C        0      0        2 
   6  chr6_35969637     ZHar    A    C        0      0        2 
   6  chr6_35969637   Sample    A    C        0      0        2 
   6  chr6_35979679     AAsi    T    C        0      0        2 
   6  chr6_35979679     AKia    T    C        0      0        2 
   6  chr6_35979679     AOna    T    C        0      0        2 
   6  chr6_35979679     ASom    T    C        0      0        2 
   6  chr6_35979679     HCab    T    C        0      0        2 
   6  chr6_35979679     HPrz    T    C        0      0        2 
   6  chr6_35979679     ZBoe    T    C      0.5      1        2 
   6  chr6_35979679     ZGre    T    C        0      0        2 
   6  chr6_35979679     ZHar    T    C        0      0        2 
   6  chr6_35979679   Sample    T    C        0      0        2 
   6  chr6_35979683     AAsi    G    C        0      0        2 
   6  chr6_35979683     AKia    G    C        0      0        2 
   6  chr6_35979683     AOna    G    C      0.5      1        2 
   6  chr6_35979683     ASom    G    C        0      0        2 
   6  chr6_35979683     HCab    G    C        0      0        2 
   6  chr6_35979683     HPrz    G    C        0      0        2 
   6  chr6_35979683     ZBoe    G    C        0      0        2 
   6  chr6_35979683     ZGre    G    C        0      0        2 
   6  chr6_35979683     ZHar    G    C        0      0        2 
   6  chr6_35979683   Sample    G    C        0      0        2 
   6  chr6_35984510     AAsi    A    G        0      0        2 
   6  chr6_35984510     AKia    A    G        0      0        2 
   6  chr6_35984510     AOna    A    G        0      0        2 
   6  chr6_35984510     ASom    A    G        0      0        2 
   6  chr6_35984510     HCab    A    G        0      0        2 
   6  chr6_35984510     HPrz    A    G        0      0        2 
   6  chr6_35984510     ZBoe    A    G      0.5      1        2 
   6  chr6_35984510     ZGre    A    G        0      0        2 
   6  chr6_35984510     ZHar    A    G        0      0        2 
   6  chr6_35984510   Sample    A    G        0      0        2 
   6  chr6_35995716     AAsi    C    A        0      0        2 
   6  chr6_35995716     AKia    C    A        0      0        2 
   6  chr6_35995716     AOna    C    A        0      0        2 
   6  chr6_35995716     ASom    C    A        1      2        2 
   6  chr6_35995716     HCab    C    A        0      0        2 
   6  chr6_35995716     HPrz    C    A        0      0        2 
   6  chr6_35995716     ZBoe    C    A        0      0        2 
   6  chr6_35995716     ZGre    C    A        0      0        2 
   6  chr6_35995716     ZHar    C    A        0      0        2 
   6  chr6_35995716   Sample    C    A        0      0        2 
   6  chr6_35998197     AAsi    T    C        0      0        2 
   6  chr6_35998197     AKia    T    C        1      2        2 
   6  chr6_35998197     AOna    T    C        1      2        2 
   6  chr6_35998197     ASom    T    C        0      0        2 
   6  chr6_35998197     HCab    T    C        0      0        2 
   6  chr6_35998197     HPrz    T    C        0      0        2 
   6  chr6_35998197     ZBoe    T    C        0      0        2 
   6  chr6_35998197     ZGre    T    C        0      0        2 
   6  chr6_35998197     ZHar    T    C        0      0        2 
   6  chr6_35998197   Sample    T    C        0      0        2 
   6  chr6_36028414     AAsi    T    C        0      0        2 
   6  chr6_36028414     AKia    T    C        1      2        2 
   6  chr6_36028414     AOna    T    C        1      2        2 
   6  chr6_36028414     ASom    T    C        0      0        2 
   6  chr6_36028414     HCab    T    C        0      0        2 
   6  chr6_36028414     HPrz    T    C        0      0        2 
   6  chr6_36028414     ZBoe    T    C        0      0        2 
   6  chr6_36028414     ZGre    T    C        0      0        2 
   6  chr6_36028414     ZHar    T    C        0      0        2 
   6  chr6_36028414   Sample    T    C        0      0        2 
   6  chr6_36028786     AAsi    C    T        0      0        2 
   6  chr6_36028786     AKia    C    T        0      0        2 
   6  chr6_36028786     AOna    C    T        0      0        2 
   6  chr6_36028786     ASom    C    T        0      0        2 
   6  chr6_36028786     HCab    C    T        1      2        2 
   6  chr6_36028786     HPrz    C    T        1      2        2 
   6  chr6_36028786     ZBoe    C    T        0      0        2 
   6  chr6_36028786     ZGre    C    T        0      0        2 
   6  chr6_36028786     ZHar    C    T        0      0        2 
   6  chr6_36028786   Sample    C    T        0      0        2 
   6  chr6_36030865     AAsi    A    G        0      0        2 
   6  chr6_36030865     AKia    A    G        0      0        2 
   6  chr6_36030865     AOna    A    G      0.5      1        2 
   6  chr6_36030865     ASom    A    G        0      0        2 
   6  chr6_36030865     HCab    A    G        0      0        2 
   6  chr6_36030865     HPrz    A    G        0      0        2 
   6  chr6_36030865     ZBoe    A    G        0      0        2 
   6  chr6_36030865     ZGre    A    G        0      0        2 
   6  chr6_36030865     ZHar    A    G        0      0        2 
   6  chr6_36030865   Sample    A    G        0      0        2 
   6  chr6_36037331     AAsi    G    A        0      0        2 
   6  chr6_36037331     AKia    G    A        1      2        2 
   6  chr6_36037331     AOna    G    A        1      2        2 
   6  chr6_36037331     ASom    G    A        0      0        2 
   6  chr6_36037331     HCab    G    A        0      0        2 
   6  chr6_36037331     HPrz    G    A        0      0        2 
   6  chr6_36037331     ZBoe    G    A        0      0        2 
   6  chr6_36037331     ZGre    G    A        0      0        2 
   6  chr6_36037331     ZHar    G    A        0      0        2 
   6  chr6_36037331   Sample    G    A        0      0        2 
   6  chr6_36050265     AAsi    A    G        0      0        2 
   6  chr6_36050265     AKia    A    G        1      2        2 
   6  chr6_36050265     AOna    A    G        1      2        2 
   6  chr6_36050265     ASom    A    G        0      0        2 
   6  chr6_36050265     HCab    A    G        0      0        2 
   6  chr6_36050265     HPrz    A    G        0      0        2 
   6  chr6_36050265     ZBoe    A    G        0      0        2 
   6  chr6_36050265     ZGre    A    G        0      0        2 
   6  chr6_36050265     ZHar    A    G        0      0        2 
   6  chr6_36050265   Sample    A    G        0      0        2 
   6  chr6_36058482     AAsi    C    T        0      0        2 
   6  chr6_36058482     AKia    C    T        0      0        2 
   6  chr6_36058482     AOna    C    T        0      0        2 
   6  chr6_36058482     ASom    C    T        0      0        2 
   6  chr6_36058482     HCab    C    T        1      2        2 
   6  chr6_36058482     HPrz    C    T        1      2        2 
   6  chr6_36058482     ZBoe    C    T        0      0        2 
   6  chr6_36058482     ZGre    C    T        0      0        2 
   6  chr6_36058482     ZHar    C    T        0      0        2 
   6  chr6_36058482   Sample    C    T        0      0        2 
   6  chr6_36059770     AAsi    A    G        0      0        2 
   6  chr6_36059770     AKia    A    G        0      0        2 
   6  chr6_36059770     AOna    A    G      0.5      1        2 
   6  chr6_36059770     ASom    A    G        0      0        2 
   6  chr6_36059770     HCab    A    G        0      0        2 
   6  chr6_36059770     HPrz    A    G        0      0        2 
   6  chr6_36059770     ZBoe    A    G        0      0        2 
   6  chr6_36059770     ZGre    A    G        0      0        2 
   6  chr6_36059770     ZHar    A    G        0      0        2 
   6  chr6_36059770   Sample    A    G        0      0        2 
   6  chr6_36061614     AAsi    G    A        1      2        2 
   6  chr6_36061614     AKia    G    A        0      0        2 
   6  chr6_36061614     AOna    G    A        0      0        2 
   6  chr6_36061614     ASom    G    A        1      2        2 
   6  chr6_36061614     HCab    G    A        0      0        2 
   6  chr6_36061614     HPrz    G    A        0      0        2 
   6  chr6_36061614     ZBoe    G    A        0      0        2 
   6  chr6_36061614     ZGre    G    A        0      0        2 
   6  chr6_36061614     ZHar    G    A        0      0        2 
   6  chr6_36061614   Sample    G    A        1      2        2 
   6  chr6_36062243     AAsi    T    G        0      0        2 
   6  chr6_36062243     AKia    T    G        0      0        2 
   6  chr6_36062243     AOna    T    G        0      0        2 
   6  chr6_36062243     ASom    T    G        0      0        2 
   6  chr6_36062243     HCab    T    G        0      0        2 
   6  chr6_36062243     HPrz    T    G        0      0        2 
   6  chr6_36062243     ZBoe    T    G        0      0        2 
   6  chr6_36062243     ZGre    T    G        1      2        2 
   6  chr6_36062243     ZHar    T    G        1      2        2 
   6  chr6_36062243   Sample    T    G        0      0        2 
   6  chr6_36062922     AAsi    T    C        1      2        2 
   6  chr6_36062922     AKia    T    C        0      0        2 
   6  chr6_36062922     AOna    T    C        0      0        2 
   6  chr6_36062922     ASom    T    C        0      0        2 
   6  chr6_36062922     HCab    T    C        0      0        2 
   6  chr6_36062922     HPrz    T    C        0      0        2 
   6  chr6_36062922     ZBoe    T    C        0      0        2 
   6  chr6_36062922     ZGre    T    C        0      0        2 
   6  chr6_36062922     ZHar    T    C        0      0        2 
   6  chr6_36062922   Sample    T    C        1      2        2 
   6  chr6_36067200     AAsi    G    A        0      0        2 
   6  chr6_36067200     AKia    G    A        0      0        2 
   6  chr6_36067200     AOna    G    A        0      0        2 
   6  chr6_36067200     ASom    G    A        0      0        2 
   6  chr6_36067200     HCab    G    A        1      2        2 
   6  chr6_36067200     HPrz    G    A        1      2        2 
   6  chr6_36067200     ZBoe    G    A        0      0        2 
   6  chr6_36067200     ZGre    G    A        0      0        2 
   6  chr6_36067200     ZHar    G    A        0      0        2 
   6  chr6_36067200   Sample    G    A        0      0        2 
   6  chr6_36098330     AAsi    C    T        0      0        2 
   6  chr6_36098330     AKia    C    T        0      0        2 
   6  chr6_36098330     AOna    C    T        0      0        2 
   6  chr6_36098330     ASom    C    T        0      0        2 
   6  chr6_36098330     HCab    C    T        0      0        2 
   6  chr6_36098330     HPrz    C    T        0      0        2 
   6  chr6_36098330     ZBoe    C    T        0      0        2 
   6  chr6_36098330     ZGre    C    T      0.5      1        2 
   6  chr6_36098330     ZHar    C    T        0      0        2 
   6  chr6_36098330   Sample    C    T        0      0        2 
   6  chr6_36107175     AAsi    G    A        0      0        2 
   6  chr6_36107175     AKia    G    A        0      0        2 
   6  chr6_36107175     AOna    G    A      0.5      1        2 
   6  chr6_36107175     ASom    G    A        0      0        2 
   6  chr6_36107175     HCab    G    A        0      0        2 
   6  chr6_36107175     HPrz    G    A        0      0        2 
   6  chr6_36107175     ZBoe    G    A        0      0        2 
   6  chr6_36107175     ZGre    G    A        0      0        2 
   6  chr6_36107175     ZHar    G    A        0      0        2 
   6  chr6_36107175   Sample    G    A        0      0        2 
   6  chr6_36112988     AAsi    A    G        0      0        2 
   6  chr6_36112988     AKia    A    G        0      0        2 
   6  chr6_36112988     AOna    A    G        0      0        2 
   6  chr6_36112988     ASom    A    G        0      0        2 
   6  chr6_36112988     HCab    A    G        1      2        2 
   6  chr6_36112988     HPrz    A    G        1      2        2 
   6  chr6_36112988     ZBoe    A    G        0      0        2 
   6  chr6_36112988     ZGre    A    G        0      0        2 
   6  chr6_36112988     ZHar    A    G        0      0        2 
   6  chr6_36112988   Sample    A    G        0      0        2 
   6  chr6_36113228     AAsi    T    C        0      0        2 
   6  chr6_36113228     AKia    T    C        0      0        2 
   6  chr6_36113228     AOna    T    C        0      0        2 
   6  chr6_36113228     ASom    T    C        0      0        2 
   6  chr6_36113228     HCab    T    C      0.5      1        2 
   6  chr6_36113228     HPrz    T    C        0      0        2 
   6  chr6_36113228     ZBoe    T    C        0      0        2 
   6  chr6_36113228     ZGre    T    C        0      0        2 
   6  chr6_36113228     ZHar    T    C        0      0        2 
   6  chr6_36113228   Sample    T    C        0      0        2 
   6  chr6_36114371     AAsi    C    A        0      0        2 
   6  chr6_36114371     AKia    C    A        1      2        2 
   6  chr6_36114371     AOna    C    A      0.5      1        2 
   6  chr6_36114371     ASom    C    A        0      0        2 
   6  chr6_36114371     HCab    C    A        0      0        2 
   6  chr6_36114371     HPrz    C    A        0      0        2 
   6  chr6_36114371     ZBoe    C    A        0      0        2 
   6  chr6_36114371     ZGre    C    A        0      0        2 
   6  chr6_36114371     ZHar    C    A        0      0        2 
   6  chr6_36114371   Sample    C    A        0      0        2 
   6  chr6_36158562     AAsi    G    A        0      0        2 
   6  chr6_36158562     AKia    G    A        0      0        2 
   6  chr6_36158562     AOna    G    A        0      0        2 
   6  chr6_36158562     ASom    G    A        0      0        2 
   6  chr6_36158562     HCab    G    A        0      0        2 
   6  chr6_36158562     HPrz    G    A        0      0        2 
   6  chr6_36158562     ZBoe    G    A        0      0        2 
   6  chr6_36158562     ZGre    G    A        1      2        2 
   6  chr6_36158562     ZHar    G    A        0      0        2 
   6  chr6_36158562   Sample    G    A        0      0        2 
   6  chr6_36176276     AAsi    T    C        0      0        2 
   6  chr6_36176276     AKia    T    C        1      2        2 
   6  chr6_36176276     AOna    T    C      0.5      1        2 
   6  chr6_36176276     ASom    T    C        0      0        2 
   6  chr6_36176276     HCab    T    C        0      0        2 
   6  chr6_36176276     HPrz    T    C        0      0        2 
   6  chr6_36176276     ZBoe    T    C        1      2        2 
   6  chr6_36176276     ZGre    T    C        1      2        2 
   6  chr6_36176276     ZHar    T    C        0      0        2 
   6  chr6_36176276   Sample    T    C        0      0        2 
   6  chr6_36181779     AAsi    T    C        1      2        2 
   6  chr6_36181779     AKia    T    C        0      0        2 
   6  chr6_36181779     AOna    T    C        0      0        2 
   6  chr6_36181779     ASom    T    C        0      0        2 
   6  chr6_36181779     HCab    T    C        0      0        2 
   6  chr6_36181779     HPrz    T    C        0      0        2 
   6  chr6_36181779     ZBoe    T    C        0      0        2 
   6  chr6_36181779     ZGre    T    C        0      0        2 
   6  chr6_36181779     ZHar    T    C        0      0        2 
   6  chr6_36181779   Sample    T    C        1      2        2 
   6  chr6_36182347     AAsi    G    A        0      0        2 
   6  chr6_36182347     AKia    G    A        0      0        2 
   6  chr6_36182347     AOna    G    A        0      0        2 
   6  chr6_36182347     ASom    G    A        1      2        2 
   6  chr6_36182347     HCab    G    A        0      0        2 
   6  chr6_36182347     HPrz    G    A        0      0        2 
   6  chr6_36182347     ZBoe    G    A        0      0        2 
   6  chr6_36182347     ZGre    G    A        0      0        2 
   6  chr6_36182347     ZHar    G    A        0      0        2 
   6  chr6_36182347   Sample    G    A        0      0        2 
   6  chr6_36188760     AAsi    G    T        0      0        2 
   6  chr6_36188760     AKia    G    T        0      0        2 
   6  chr6_36188760     AOna    G    T        0      0        2 
   6  chr6_36188760     ASom    G    T        0      0        2 
   6  chr6_36188760     HCab    G    T        0      0        2 
   6  chr6_36188760     HPrz    G    T        0      0        2 
   6  chr6_36188760     ZBoe    G    T        1      2        2 
   6  chr6_36188760     ZGre    G    T        1      2        2 
   6  chr6_36188760     ZHar    G    T        0      0        2 
   6  chr6_36188760   Sample    G    T        0      0        2 
   6  chr6_36204430     AAsi    T    C        0      0        2 
   6  chr6_36204430     AKia    T    C        1      2        2 
   6  chr6_36204430     AOna    T    C        1      2        2 
   6  chr6_36204430     ASom    T    C        0      0        2 
   6  chr6_36204430     HCab    T    C        0      0        2 
   6  chr6_36204430     HPrz    T    C        0      0        2 
   6  chr6_36204430     ZBoe    T    C        0      0        2 
   6  chr6_36204430     ZGre    T    C        0      0        2 
   6  chr6_36204430     ZHar    T    C        0      0        2 
   6  chr6_36204430   Sample    T    C        0      0        2 
   6  chr6_36205103     AAsi    G    A        0      0        2 
   6  chr6_36205103     AKia    G    A        0      0        2 
   6  chr6_36205103     AOna    G    A        0      0        2 
   6  chr6_36205103     ASom    G    A        0      0        2 
   6  chr6_36205103     HCab    G    A        1      2        2 
   6  chr6_36205103     HPrz    G    A        1      2        2 
   6  chr6_36205103     ZBoe    G    A        0      0        2 
   6  chr6_36205103     ZGre    G    A        0      0        2 
   6  chr6_36205103     ZHar    G    A        0      0        2 
   6  chr6_36205103   Sample    G    A        0      0        2 
   6  chr6_36206561     AAsi    A    G        0      0        2 
   6  chr6_36206561     AKia    A    G        0      0        2 
   6  chr6_36206561     AOna    A    G        0      0        2 
   6  chr6_36206561     ASom    A    G        0      0        2 
   6  chr6_36206561     HCab    A    G        1      2        2 
   6  chr6_36206561     HPrz    A    G        1      2        2 
   6  chr6_36206561     ZBoe    A    G        0      0        2 
   6  chr6_36206561     ZGre    A    G        0      0        2 
   6  chr6_36206561     ZHar    A    G        0      0        2 
   6  chr6_36206561   Sample    A    G        0      0        2 
   6  chr6_36213930     AAsi    C    A        0      0        2 
   6  chr6_36213930     AKia    C    A        1      2        2 
   6  chr6_36213930     AOna    C    A        1      2        2 
   6  chr6_36213930     ASom    C    A        0      0        2 
   6  chr6_36213930     HCab    C    A        0      0        2 
   6  chr6_36213930     HPrz    C    A        0      0        2 
   6  chr6_36213930     ZBoe    C    A        0      0        2 
   6  chr6_36213930     ZGre    C    A        0      0        2 
   6  chr6_36213930     ZHar    C    A        0      0        2 
   6  chr6_36213930   Sample    C    A        0      0        2 
   6  chr6_36215472     AAsi    C    T        0      0        2 
   6  chr6_36215472     AKia    C    T        0      0        2 
   6  chr6_36215472     AOna    C    T        0      0        2 
   6  chr6_36215472     ASom    C    T        0      0        2 
   6  chr6_36215472     HCab    C    T        0      0        2 
   6  chr6_36215472     HPrz    C    T        0      0        2 
   6  chr6_36215472     ZBoe    C    T        0      0        2 
   6  chr6_36215472     ZGre    C    T        0      0        2 
   6  chr6_36215472     ZHar    C    T      0.5      1        2 
   6  chr6_36215472   Sample    C    T        0      0        2 
   6  chr6_36221619     AAsi    C    A        0      0        2 
   6  chr6_36221619     AKia    C    A        0      0        2 
   6  chr6_36221619     AOna    C    A        0      0        2 
   6  chr6_36221619     ASom    C    A        0      0        2 
   6  chr6_36221619     HCab    C    A        0      0        2 
   6  chr6_36221619     HPrz    C    A      0.5      1        2 
   6  chr6_36221619     ZBoe    C    A        0      0        2 
   6  chr6_36221619     ZGre    C    A        0      0        2 
   6  chr6_36221619     ZHar    C    A        0      0        2 
   6  chr6_36221619   Sample    C    A        0      0        2 
   6  chr6_36223201     AAsi    G    T        0      0        2 
   6  chr6_36223201     AKia    G    T        0      0        2 
   6  chr6_36223201     AOna    G    T        0      0        2 
   6  chr6_36223201     ASom    G    T        0      0        2 
   6  chr6_36223201     HCab    G    T        1      2        2 
   6  chr6_36223201     HPrz    G    T        1      2        2 
   6  chr6_36223201     ZBoe    G    T        0      0        2 
   6  chr6_36223201     ZGre    G    T        0      0        2 
   6  chr6_36223201     ZHar    G    T        0      0        2 
   6  chr6_36223201   Sample    G    T        0      0        2 
   6  chr6_36223834     AAsi    A    G        0      0        2 
   6  chr6_36223834     AKia    A    G        1      2        2 
   6  chr6_36223834     AOna    A    G      0.5      1        2 
   6  chr6_36223834     ASom    A    G        0      0        2 
   6  chr6_36223834     HCab    A    G        0      0        2 
   6  chr6_36223834     HPrz    A    G        0      0        2 
   6  chr6_36223834     ZBoe    A    G        0      0        2 
   6  chr6_36223834     ZGre    A    G        0      0        2 
   6  chr6_36223834     ZHar    A    G        0      0        2 
   6  chr6_36223834   Sample    A    G        0      0        2 
   6  chr6_36224610     AAsi    G    A        0      0        2 
   6  chr6_36224610     AKia    G    A        0      0        2 
   6  chr6_36224610     AOna    G    A        0      0        2 
   6  chr6_36224610     ASom    G    A        0      0        2 
   6  chr6_36224610     HCab    G    A        0      0        2 
   6  chr6_36224610     HPrz    G    A        0      0        2 
   6  chr6_36224610     ZBoe    G    A        0      0        2 
   6  chr6_36224610     ZGre    G    A        0      0        2 
   6  chr6_36224610     ZHar    G    A      0.5      1        2 
   6  chr6_36224610   Sample    G    A        0      0        2 
   6  chr6_36235703     AAsi    G    T        1      2        2 
   6  chr6_36235703     AKia    G    T        0      0        2 
   6  chr6_36235703     AOna    G    T        0      0        2 
   6  chr6_36235703     ASom    G    T        1      2        2 
   6  chr6_36235703     HCab    G    T        0      0        2 
   6  chr6_36235703     HPrz    G    T        0      0        2 
   6  chr6_36235703     ZBoe    G    T        0      0        2 
   6  chr6_36235703     ZGre    G    T        0      0        2 
   6  chr6_36235703     ZHar    G    T        0      0        2 
   6  chr6_36235703   Sample    G    T        1      2        2 
   6  chr6_36236543     AAsi    T    A        0      0        2 
   6  chr6_36236543     AKia    T    A        0      0        2 
   6  chr6_36236543     AOna    T    A        0      0        2 
   6  chr6_36236543     ASom    T    A        0      0        2 
   6  chr6_36236543     HCab    T    A      0.5      1        2 
   6  chr6_36236543     HPrz    T    A        0      0        2 
   6  chr6_36236543     ZBoe    T    A        0      0        2 
   6  chr6_36236543     ZGre    T    A        0      0        2 
   6  chr6_36236543     ZHar    T    A        0      0        2 
   6  chr6_36236543   Sample    T    A        0      0        2 
   6  chr6_36240352     AAsi    A    C        0      0        2 
   6  chr6_36240352     AKia    A    C        0      0        2 
   6  chr6_36240352     AOna    A    C        0      0        2 
   6  chr6_36240352     ASom    A    C        0      0        2 
   6  chr6_36240352     HCab    A    C        0      0        2 
   6  chr6_36240352     HPrz    A    C        0      0        2 
   6  chr6_36240352     ZBoe    A    C        1      2        2 
   6  chr6_36240352     ZGre    A    C        1      2        2 
   6  chr6_36240352     ZHar    A    C        1      2        2 
   6  chr6_36240352   Sample    A    C        0      0        2 
   6  chr6_36244756     AAsi    C    T        0      0        2 
   6  chr6_36244756     AKia    C    T        0      0        2 
   6  chr6_36244756     AOna    C    T        0      0        2 
   6  chr6_36244756     ASom    C    T        0      0        2 
   6  chr6_36244756     HCab    C    T        0      0        2 
   6  chr6_36244756     HPrz    C    T        0      0        2 
   6  chr6_36244756     ZBoe    C    T        0      0        2 
   6  chr6_36244756     ZGre    C    T        0      0        2 
   6  chr6_36244756     ZHar    C    T        1      2        2 
   6  chr6_36244756   Sample    C    T        0      0        2 
   6  chr6_36248345     AAsi    C    T        0      0        2 
   6  chr6_36248345     AKia    C    T        0      0        2 
   6  chr6_36248345     AOna    C    T        0      0        2 
   6  chr6_36248345     ASom    C    T        0      0        2 
   6  chr6_36248345     HCab    C    T        0      0        2 
   6  chr6_36248345     HPrz    C    T        0      0        2 
   6  chr6_36248345     ZBoe    C    T        0      0        2 
   6  chr6_36248345     ZGre    C    T        0      0        2 
   6  chr6_36248345     ZHar    C    T      0.5      1        2 
   6  chr6_36248345   Sample    C    T        0      0        2 
   6  chr6_36267438     AAsi    T    C        0      0        2 
   6  chr6_36267438     AKia    T    C        0      0        2 
   6  chr6_36267438     AOna    T    C      0.5      1        2 
   6  chr6_36267438     ASom    T    C        0      0        2 
   6  chr6_36267438     HCab    T    C        0      0        2 
   6  chr6_36267438     HPrz    T    C        0      0        2 
   6  chr6_36267438     ZBoe    T    C        0      0        2 
   6  chr6_36267438     ZGre    T    C        0      0        2 
   6  chr6_36267438     ZHar    T    C        0      0        2 
   6  chr6_36267438   Sample    T    C        0      0        2 
   6  chr6_36269288     AAsi    C    T        0      0        2 
   6  chr6_36269288     AKia    C    T        0      0        2 
   6  chr6_36269288     AOna    C    T        0      0        2 
   6  chr6_36269288     ASom    C    T        0      0        2 
   6  chr6_36269288     HCab    C    T        1      2        2 
   6  chr6_36269288     HPrz    C    T        1      2        2 
   6  chr6_36269288     ZBoe    C    T        0      0        2 
   6  chr6_36269288     ZGre    C    T        0      0        2 
   6  chr6_36269288     ZHar    C    T        0      0        2 
   6  chr6_36269288   Sample    C    T        0      0        2 
   6  chr6_36270335     AAsi    C    T        0      0        2 
   6  chr6_36270335     AKia    C    T        0      0        2 
   6  chr6_36270335     AOna    C    T      0.5      1        2 
   6  chr6_36270335     ASom    C    T        0      0        2 
   6  chr6_36270335     HCab    C    T        0      0        2 
   6  chr6_36270335     HPrz    C    T        0      0        2 
   6  chr6_36270335     ZBoe    C    T        0      0        2 
   6  chr6_36270335     ZGre    C    T        0      0        2 
   6  chr6_36270335     ZHar    C    T        0      0        2 
   6  chr6_36270335   Sample    C    T        0      0        2 
   6  chr6_36278708     AAsi    A    G        0      0        2 
   6  chr6_36278708     AKia    A    G        0      0        2 
   6  chr6_36278708     AOna    A    G        0      0        2 
   6  chr6_36278708     ASom    A    G        0      0        2 
   6  chr6_36278708     HCab    A    G        0      0        2 
   6  chr6_36278708     HPrz    A    G        0      0        2 
   6  chr6_36278708     ZBoe    A    G        0      0        2 
   6  chr6_36278708     ZGre    A    G        0      0        2 
   6  chr6_36278708     ZHar    A    G        1      2        2 
   6  chr6_36278708   Sample    A    G        0      0        2 
   6  chr6_36283383     AAsi    C    T        0      0        2 
   6  chr6_36283383     AKia    C    T        0      0        2 
   6  chr6_36283383     AOna    C    T        0      0        2 
   6  chr6_36283383     ASom    C    T        0      0        2 
   6  chr6_36283383     HCab    C    T        0      0        2 
   6  chr6_36283383     HPrz    C    T        0      0        2 
   6  chr6_36283383     ZBoe    C    T        0      0        2 
   6  chr6_36283383     ZGre    C    T        0      0        2 
   6  chr6_36283383     ZHar    C    T        1      2        2 
   6  chr6_36283383   Sample    C    T        0      0        2 
   6  chr6_36286860     AAsi    G    A        0      0        2 
   6  chr6_36286860     AKia    G    A        0      0        2 
   6  chr6_36286860     AOna    G    A        0      0        2 
   6  chr6_36286860     ASom    G    A        0      0        2 
   6  chr6_36286860     HCab    G    A        0      0        2 
   6  chr6_36286860     HPrz    G    A      0.5      1        2 
   6  chr6_36286860     ZBoe    G    A        0      0        2 
   6  chr6_36286860     ZGre    G    A        0      0        2 
   6  chr6_36286860     ZHar    G    A        0      0        2 
   6  chr6_36286860   Sample    G    A        0      0        2 
   6  chr6_36288438     AAsi    A    G        0      0        2 
   6  chr6_36288438     AKia    A    G        0      0        2 
   6  chr6_36288438     AOna    A    G        0      0        2 
   6  chr6_36288438     ASom    A    G        0      0        2 
   6  chr6_36288438     HCab    A    G        1      2        2 
   6  chr6_36288438     HPrz    A    G        1      2        2 
   6  chr6_36288438     ZBoe    A    G        0      0        2 
   6  chr6_36288438     ZGre    A    G        0      0        2 
   6  chr6_36288438     ZHar    A    G        0      0        2 
   6  chr6_36288438   Sample    A    G        0      0        2 
   6  chr6_36292459     AAsi    C    T        0      0        2 
   6  chr6_36292459     AKia    C    T        0      0        2 
   6  chr6_36292459     AOna    C    T        0      0        2 
   6  chr6_36292459     ASom    C    T        0      0        2 
   6  chr6_36292459     HCab    C    T        0      0        2 
   6  chr6_36292459     HPrz    C    T        0      0        2 
   6  chr6_36292459     ZBoe    C    T        0      0        2 
   6  chr6_36292459     ZGre    C    T        1      2        2 
   6  chr6_36292459     ZHar    C    T        0      0        2 
   6  chr6_36292459   Sample    C    T        0      0        2 
   6  chr6_36292602     AAsi    T    C        0      0        2 
   6  chr6_36292602     AKia    T    C        0      0        2 
   6  chr6_36292602     AOna    T    C        0      0        2 
   6  chr6_36292602     ASom    T    C        0      0        2 
   6  chr6_36292602     HCab    T    C        0      0        2 
   6  chr6_36292602     HPrz    T    C        0      0        2 
   6  chr6_36292602     ZBoe    T    C      0.5      1        2 
   6  chr6_36292602     ZGre    T    C        0      0        2 
   6  chr6_36292602     ZHar    T    C        0      0        2 
   6  chr6_36292602   Sample    T    C        0      0        2 
   6  chr6_36300441     AAsi    G    C        0      0        2 
   6  chr6_36300441     AKia    G    C        0      0        2 
   6  chr6_36300441     AOna    G    C        0      0        2 
   6  chr6_36300441     ASom    G    C        0      0        2 
   6  chr6_36300441     HCab    G    C        0      0        2 
   6  chr6_36300441     HPrz    G    C      0.5      1        2 
   6  chr6_36300441     ZBoe    G    C        0      0        2 
   6  chr6_36300441     ZGre    G    C        0      0        2 
   6  chr6_36300441     ZHar    G    C        0      0        2 
   6  chr6_36300441   Sample    G    C        0      0        2 
   6  chr6_36306929     AAsi    T    C        0      0        2 
   6  chr6_36306929     AKia    T    C        0      0        2 
   6  chr6_36306929     AOna    T    C        0      0        2 
   6  chr6_36306929     ASom    T    C        0      0        2 
   6  chr6_36306929     HCab    T    C        1      2        2 
   6  chr6_36306929     HPrz    T    C        1      2        2 
   6  chr6_36306929     ZBoe    T    C        0      0        2 
   6  chr6_36306929     ZGre    T    C        0      0        2 
   6  chr6_36306929     ZHar    T    C        0      0        2 
   6  chr6_36306929   Sample    T    C        0      0        2 
   6  chr6_36315241     AAsi    T    C        0      0        2 
   6  chr6_36315241     AKia    T    C        0      0        2 
   6  chr6_36315241     AOna    T    C        0      0        2 
   6  chr6_36315241     ASom    T    C        0      0        2 
   6  chr6_36315241     HCab    T    C        0      0        2 
   6  chr6_36315241     HPrz    T    C        0      0        2 
   6  chr6_36315241     ZBoe    T    C        0      0        2 
   6  chr6_36315241     ZGre    T    C      0.5      1        2 
   6  chr6_36315241     ZHar    T    C        0      0        2 
   6  chr6_36315241   Sample    T    C        0      0        2 
   6  chr6_36320262     AAsi    C    T        0      0        2 
   6  chr6_36320262     AKia    C    T        0      0        2 
   6  chr6_36320262     AOna    C    T        0      0        2 
   6  chr6_36320262     ASom    C    T        0      0        2 
   6  chr6_36320262     HCab    C    T        0      0        2 
   6  chr6_36320262     HPrz    C    T        0      0        2 
   6  chr6_36320262     ZBoe    C    T      0.5      1        2 
   6  chr6_36320262     ZGre    C    T        0      0        2 
   6  chr6_36320262     ZHar    C    T        0      0        2 
   6  chr6_36320262   Sample    C    T        0      0        2 
   6  chr6_36322641     AAsi    A    G        0      0        2 
   6  chr6_36322641     AKia    A    G        0      0        2 
   6  chr6_36322641     AOna    A    G        0      0        2 
   6  chr6_36322641     ASom    A    G      0.5      1        2 
   6  chr6_36322641     HCab    A    G        0      0        2 
   6  chr6_36322641     HPrz    A    G        0      0        2 
   6  chr6_36322641     ZBoe    A    G        0      0        2 
   6  chr6_36322641     ZGre    A    G        0      0        2 
   6  chr6_36322641     ZHar    A    G        0      0        2 
   6  chr6_36322641   Sample    A    G        0      0        2 
   6  chr6_36345301     AAsi    T    C        0      0        2 
   6  chr6_36345301     AKia    T    C        0      0        2 
   6  chr6_36345301     AOna    T    C        0      0        2 
   6  chr6_36345301     ASom    T    C        0      0        2 
   6  chr6_36345301     HCab    T    C        1      2        2 
   6  chr6_36345301     HPrz    T    C        1      2        2 
   6  chr6_36345301     ZBoe    T    C        0      0        2 
   6  chr6_36345301     ZGre    T    C        0      0        2 
   6  chr6_36345301     ZHar    T    C        0      0        2 
   6  chr6_36345301   Sample    T    C        0      0        2 
   6  chr6_36346868     AAsi    T    C        0      0        2 
   6  chr6_36346868     AKia    T    C        0      0        2 
   6  chr6_36346868     AOna    T    C        0      0        2 
   6  chr6_36346868     ASom    T    C      0.5      1        2 
   6  chr6_36346868     HCab    T    C        0      0        2 
   6  chr6_36346868     HPrz    T    C        0      0        2 
   6  chr6_36346868     ZBoe    T    C        0      0        2 
   6  chr6_36346868     ZGre    T    C        0      0        2 
   6  chr6_36346868     ZHar    T    C        0      0        2 
   6  chr6_36346868   Sample    T    C        0      0        2 
   6  chr6_36350524     AAsi    T    C        0      0        2 
   6  chr6_36350524     AKia    T    C        0      0        2 
   6  chr6_36350524     AOna    T    C        0      0        2 
   6  chr6_36350524     ASom    T    C        0      0        2 
   6  chr6_36350524     HCab    T    C        1      2        2 
   6  chr6_36350524     HPrz    T    C        1      2        2 
   6  chr6_36350524     ZBoe    T    C        0      0        2 
   6  chr6_36350524     ZGre    T    C        0      0        2 
   6  chr6_36350524     ZHar    T    C        0      0        2 
   6  chr6_36350524   Sample    T    C        0      0        2 
   6  chr6_36350827     AAsi    C    G        0      0        2 
   6  chr6_36350827     AKia    C    G        0      0        2 
   6  chr6_36350827     AOna    C    G        0      0        2 
   6  chr6_36350827     ASom    C    G        0      0        2 
   6  chr6_36350827     HCab    C    G        0      0        2 
   6  chr6_36350827     HPrz    C    G        0      0        2 
   6  chr6_36350827     ZBoe    C    G        0      0        2 
   6  chr6_36350827     ZGre    C    G        1      2        2 
   6  chr6_36350827     ZHar    C    G        0      0        2 
   6  chr6_36350827   Sample    C    G        0      0        2 
   6  chr6_36360962     AAsi    G    A        0      0        2 
   6  chr6_36360962     AKia    G    A        0      0        2 
   6  chr6_36360962     AOna    G    A      0.5      1        2 
   6  chr6_36360962     ASom    G    A        0      0        2 
   6  chr6_36360962     HCab    G    A        0      0        2 
   6  chr6_36360962     HPrz    G    A        0      0        2 
   6  chr6_36360962     ZBoe    G    A        0      0        2 
   6  chr6_36360962     ZGre    G    A        0      0        2 
   6  chr6_36360962     ZHar    G    A        0      0        2 
   6  chr6_36360962   Sample    G    A        0      0        2 
   6  chr6_36362207     AAsi    G    T        0      0        2 
   6  chr6_36362207     AKia    G    T        0      0        2 
   6  chr6_36362207     AOna    G    T        0      0        2 
   6  chr6_36362207     ASom    G    T        0      0        2 
   6  chr6_36362207     HCab    G    T        1      2        2 
   6  chr6_36362207     HPrz    G    T        1      2        2 
   6  chr6_36362207     ZBoe    G    T        0      0        2 
   6  chr6_36362207     ZGre    G    T        0      0        2 
   6  chr6_36362207     ZHar    G    T        0      0        2 
   6  chr6_36362207   Sample    G    T        0      0        2 
   6  chr6_36362308     AAsi    T    C        0      0        2 
   6  chr6_36362308     AKia    T    C        0      0        2 
   6  chr6_36362308     AOna    T    C        0      0        2 
   6  chr6_36362308     ASom    T    C      0.5      1        2 
   6  chr6_36362308     HCab    T    C        0      0        2 
   6  chr6_36362308     HPrz    T    C        0      0        2 
   6  chr6_36362308     ZBoe    T    C        0      0        2 
   6  chr6_36362308     ZGre    T    C        0      0        2 
   6  chr6_36362308     ZHar    T    C        0      0        2 
   6  chr6_36362308   Sample    T    C        0      0        2 
   6  chr6_36366210     AAsi    C    T        0      0        2 
   6  chr6_36366210     AKia    C    T        0      0        2 
   6  chr6_36366210     AOna    C    T        0      0        2 
   6  chr6_36366210     ASom    C    T        0      0        2 
   6  chr6_36366210     HCab    C    T        1      2        2 
   6  chr6_36366210     HPrz    C    T        1      2        2 
   6  chr6_36366210     ZBoe    C    T        0      0        2 
   6  chr6_36366210     ZGre    C    T        0      0        2 
   6  chr6_36366210     ZHar    C    T        0      0        2 
   6  chr6_36366210   Sample    C    T        0      0        2 
   6  chr6_36370266     AAsi    G    A        0      0        2 
   6  chr6_36370266     AKia    G    A        0      0        2 
   6  chr6_36370266     AOna    G    A        0      0        2 
   6  chr6_36370266     ASom    G    A        0      0        2 
   6  chr6_36370266     HCab    G    A        1      2        2 
   6  chr6_36370266     HPrz    G    A        1      2        2 
   6  chr6_36370266     ZBoe    G    A        0      0        2 
   6  chr6_36370266     ZGre    G    A        0      0        2 
   6  chr6_36370266     ZHar    G    A        0      0        2 
   6  chr6_36370266   Sample    G    A        0      0        2 
   6  chr6_36374294     AAsi    G    A        0      0        2 
   6  chr6_36374294     AKia    G    A        0      0        2 
   6  chr6_36374294     AOna    G    A        0      0        2 
   6  chr6_36374294     ASom    G    A        0      0        2 
   6  chr6_36374294     HCab    G    A        1      2        2 
   6  chr6_36374294     HPrz    G    A        1      2        2 
   6  chr6_36374294     ZBoe    G    A        0      0        2 
   6  chr6_36374294     ZGre    G    A        0      0        2 
   6  chr6_36374294     ZHar    G    A        0      0        2 
   6  chr6_36374294   Sample    G    A        0      0        2 
   6  chr6_36377389     AAsi    C    T        0      0        2 
   6  chr6_36377389     AKia    C    T        0      0        2 
   6  chr6_36377389     AOna    C    T        0      0        2 
   6  chr6_36377389     ASom    C    T        0      0        2 
   6  chr6_36377389     HCab    C    T        1      2        2 
   6  chr6_36377389     HPrz    C    T        1      2        2 
   6  chr6_36377389     ZBoe    C    T        0      0        2 
   6  chr6_36377389     ZGre    C    T        0      0        2 
   6  chr6_36377389     ZHar    C    T        0      0        2 
   6  chr6_36377389   Sample    C    T        0      0        2 
   6  chr6_36382387     AAsi    C    T        0      0        2 
   6  chr6_36382387     AKia    C    T        0      0        2 
   6  chr6_36382387     AOna    C    T        0      0        2 
   6  chr6_36382387     ASom    C    T        0      0        2 
   6  chr6_36382387     HCab    C    T        1      2        2 
   6  chr6_36382387     HPrz    C    T        1      2        2 
   6  chr6_36382387     ZBoe    C    T        0      0        2 
   6  chr6_36382387     ZGre    C    T        0      0        2 
   6  chr6_36382387     ZHar    C    T        0      0        2 
   6  chr6_36382387   Sample    C    T        0      0        2 
   6  chr6_36395411     AAsi    G    A        0      0        2 
   6  chr6_36395411     AKia    G    A        0      0        2 
   6  chr6_36395411     AOna    G    A        0      0        2 
   6  chr6_36395411     ASom    G    A        0      0        2 
   6  chr6_36395411     HCab    G    A        0      0        2 
   6  chr6_36395411     HPrz    G    A        0      0        2 
   6  chr6_36395411     ZBoe    G    A        0      0        2 
   6  chr6_36395411     ZGre    G    A        0      0        2 
   6  chr6_36395411     ZHar    G    A      0.5      1        2 
   6  chr6_36395411   Sample    G    A        0      0        2 
   6  chr6_36401074     AAsi    T    C        0      0        2 
   6  chr6_36401074     AKia    T    C        0      0        2 
   6  chr6_36401074     AOna    T    C        0      0        2 
   6  chr6_36401074     ASom    T    C        0      0        2 
   6  chr6_36401074     HCab    T    C        0      0        2 
   6  chr6_36401074     HPrz    T    C        0      0        2 
   6  chr6_36401074     ZBoe    T    C        1      2        2 
   6  chr6_36401074     ZGre    T    C        0      0        2 
   6  chr6_36401074     ZHar    T    C        0      0        2 
   6  chr6_36401074   Sample    T    C        0      0        2 
   6  chr6_36407793     AAsi    T    C        0      0        2 
   6  chr6_36407793     AKia    T    C        0      0        2 
   6  chr6_36407793     AOna    T    C        0      0        2 
   6  chr6_36407793     ASom    T    C      0.5      1        2 
   6  chr6_36407793     HCab    T    C        0      0        2 
   6  chr6_36407793     HPrz    T    C        0      0        2 
   6  chr6_36407793     ZBoe    T    C        0      0        2 
   6  chr6_36407793     ZGre    T    C        0      0        2 
   6  chr6_36407793     ZHar    T    C        0      0        2 
   6  chr6_36407793   Sample    T    C        0      0        2 
   6  chr6_36412011     AAsi    G    A        0      0        2 
   6  chr6_36412011     AKia    G    A        0      0        2 
   6  chr6_36412011     AOna    G    A        0      0        2 
   6  chr6_36412011     ASom    G    A        0      0        2 
   6  chr6_36412011     HCab    G    A        0      0        2 
   6  chr6_36412011     HPrz    G    A        0      0        2 
   6  chr6_36412011     ZBoe    G    A        0      0        2 
   6  chr6_36412011     ZGre    G    A        0      0        2 
   6  chr6_36412011     ZHar    G    A      0.5      1        2 
   6  chr6_36412011   Sample    G    A        0      0        2 
   6  chr6_36413635     AAsi    T    C        0      0        2 
   6  chr6_36413635     AKia    T    C        0      0        2 
   6  chr6_36413635     AOna    T    C      0.5      1        2 
   6  chr6_36413635     ASom    T    C        0      0        2 
   6  chr6_36413635     HCab    T    C        0      0        2 
   6  chr6_36413635     HPrz    T    C        0      0        2 
   6  chr6_36413635     ZBoe    T    C        0      0        2 
   6  chr6_36413635     ZGre    T    C        0      0        2 
   6  chr6_36413635     ZHar    T    C        0      0        2 
   6  chr6_36413635   Sample    T    C        0      0        2 
   6  chr6_36426863     AAsi    G    A        0      0        2 
   6  chr6_36426863     AKia    G    A        0      0        2 
   6  chr6_36426863     AOna    G    A        0      0        2 
   6  chr6_36426863     ASom    G    A        0      0        2 
   6  chr6_36426863     HCab    G    A      0.5      1        2 
   6  chr6_36426863     HPrz    G    A        0      0        2 
   6  chr6_36426863     ZBoe    G    A        0      0        2 
   6  chr6_36426863     ZGre    G    A        0      0        2 
   6  chr6_36426863     ZHar    G    A        0      0        2 
   6  chr6_36426863   Sample    G    A        0      0        2 
   6  chr6_36443563     AAsi    T    G        1      2        2 
   6  chr6_36443563     AKia    T    G        0      0        2 
   6  chr6_36443563     AOna    T    G        0      0        2 
   6  chr6_36443563     ASom    T    G        1      2        2 
   6  chr6_36443563     HCab    T    G        0      0        2 
   6  chr6_36443563     HPrz    T    G        0      0        2 
   6  chr6_36443563     ZBoe    T    G        0      0        2 
   6  chr6_36443563     ZGre    T    G        0      0        2 
   6  chr6_36443563     ZHar    T    G        0      0        2 
   6  chr6_36443563   Sample    T    G        1      2        2 
   6  chr6_36462973     AAsi    G    C        0      0        2 
   6  chr6_36462973     AKia    G    C        0      0        2 
   6  chr6_36462973     AOna    G    C        0      0        2 
   6  chr6_36462973     ASom    G    C        0      0        2 
   6  chr6_36462973     HCab    G    C        0      0        2 
   6  chr6_36462973     HPrz    G    C        0      0        2 
   6  chr6_36462973     ZBoe    G    C        0      0        2 
   6  chr6_36462973     ZGre    G    C        0      0        2 
   6  chr6_36462973     ZHar    G    C        1      2        2 
   6  chr6_36462973   Sample    G    C        0      0        2 
   6  chr6_36479982     AAsi    T    C        0      0        2 
   6  chr6_36479982     AKia    T    C        0      0        2 
   6  chr6_36479982     AOna    T    C        0      0        2 
   6  chr6_36479982     ASom    T    C        0      0        2 
   6  chr6_36479982     HCab    T    C        0      0        2 
   6  chr6_36479982     HPrz    T    C        0      0        2 
   6  chr6_36479982     ZBoe    T    C        0      0        2 
   6  chr6_36479982     ZGre    T    C        0      0        2 
   6  chr6_36479982     ZHar    T    C        1      2        2 
   6  chr6_36479982   Sample    T    C        0      0        2 
   6  chr6_36480348     AAsi    T    C        0      0        2 
   6  chr6_36480348     AKia    T    C        0      0        2 
   6  chr6_36480348     AOna    T    C        0      0        2 
   6  chr6_36480348     ASom    T    C        0      0        2 
   6  chr6_36480348     HCab    T    C      0.5      1        2 
   6  chr6_36480348     HPrz    T    C        0      0        2 
   6  chr6_36480348     ZBoe    T    C        0      0        2 
   6  chr6_36480348     ZGre    T    C        0      0        2 
   6  chr6_36480348     ZHar    T    C        0      0        2 
   6  chr6_36480348   Sample    T    C        0      0        2 
   6  chr6_36483072     AAsi    G    C        0      0        2 
   6  chr6_36483072     AKia    G    C        0      0        2 
   6  chr6_36483072     AOna    G    C        0      0        2 
   6  chr6_36483072     ASom    G    C        0      0        2 
   6  chr6_36483072     HCab    G    C        0      0        2 
   6  chr6_36483072     HPrz    G    C        0      0        2 
   6  chr6_36483072     ZBoe    G    C        0      0        2 
   6  chr6_36483072     ZGre    G    C      0.5      1        2 
   6  chr6_36483072     ZHar    G    C        0      0        2 
   6  chr6_36483072   Sample    G    C        0      0        2 
   6  chr6_36489209     AAsi    G    T        0      0        2 
   6  chr6_36489209     AKia    G    T        1      2        2 
   6  chr6_36489209     AOna    G    T        1      2        2 
   6  chr6_36489209     ASom    G    T        0      0        2 
   6  chr6_36489209     HCab    G    T        0      0        2 
   6  chr6_36489209     HPrz    G    T        0      0        2 
   6  chr6_36489209     ZBoe    G    T        0      0        2 
   6  chr6_36489209     ZGre    G    T        0      0        2 
   6  chr6_36489209     ZHar    G    T        0      0        2 
   6  chr6_36489209   Sample    G    T        0      0        2 
   6  chr6_36499168     AAsi    A    C        0      0        2 
   6  chr6_36499168     AKia    A    C        0      0        2 
   6  chr6_36499168     AOna    A    C        0      0        2 
   6  chr6_36499168     ASom    A    C        0      0        2 
   6  chr6_36499168     HCab    A    C        0      0        2 
   6  chr6_36499168     HPrz    A    C        0      0        2 
   6  chr6_36499168     ZBoe    A    C        0      0        2 
   6  chr6_36499168     ZGre    A    C        0      0        2 
   6  chr6_36499168     ZHar    A    C      0.5      1        2 
   6  chr6_36499168   Sample    A    C        0      0        2 
   6  chr6_36499193     AAsi    T    C        0      0        2 
   6  chr6_36499193     AKia    T    C        0      0        2 
   6  chr6_36499193     AOna    T    C        0      0        2 
   6  chr6_36499193     ASom    T    C        0      0        2 
   6  chr6_36499193     HCab    T    C        1      2        2 
   6  chr6_36499193     HPrz    T    C        1      2        2 
   6  chr6_36499193     ZBoe    T    C        0      0        2 
   6  chr6_36499193     ZGre    T    C        0      0        2 
   6  chr6_36499193     ZHar    T    C        0      0        2 
   6  chr6_36499193   Sample    T    C        0      0        2 
   6  chr6_36506738     AAsi    T    C        1      2        2 
   6  chr6_36506738     AKia    T    C        0      0        2 
   6  chr6_36506738     AOna    T    C        0      0        2 
   6  chr6_36506738     ASom    T    C        1      2        2 
   6  chr6_36506738     HCab    T    C        0      0        2 
   6  chr6_36506738     HPrz    T    C        0      0        2 
   6  chr6_36506738     ZBoe    T    C        0      0        2 
   6  chr6_36506738     ZGre    T    C        0      0        2 
   6  chr6_36506738     ZHar    T    C        0      0        2 
   6  chr6_36506738   Sample    T    C        1      2        2 
   6  chr6_36511622     AAsi    T    C        0      0        2 
   6  chr6_36511622     AKia    T    C        0      0        2 
   6  chr6_36511622     AOna    T    C      0.5      1        2 
   6  chr6_36511622     ASom    T    C        0      0        2 
   6  chr6_36511622     HCab    T    C        0      0        2 
   6  chr6_36511622     HPrz    T    C        0      0        2 
   6  chr6_36511622     ZBoe    T    C        0      0        2 
   6  chr6_36511622     ZGre    T    C        0      0        2 
   6  chr6_36511622     ZHar    T    C        0      0        2 
   6  chr6_36511622   Sample    T    C        0      0        2 
   6  chr6_36516243     AAsi    C    A        0      0        2 
   6  chr6_36516243     AKia    C    A        0      0        2 
   6  chr6_36516243     AOna    C    A        0      0        2 
   6  chr6_36516243     ASom    C    A      0.5      1        2 
   6  chr6_36516243     HCab    C    A        0      0        2 
   6  chr6_36516243     HPrz    C    A        0      0        2 
   6  chr6_36516243     ZBoe    C    A        0      0        2 
   6  chr6_36516243     ZGre    C    A        0      0        2 
   6  chr6_36516243     ZHar    C    A        0      0        2 
   6  chr6_36516243   Sample    C    A        0      0        2 
   6  chr6_36517112     AAsi    A    G        0      0        2 
   6  chr6_36517112     AKia    A    G        0      0        2 
   6  chr6_36517112     AOna    A    G        0      0        2 
   6  chr6_36517112     ASom    A    G        0      0        2 
   6  chr6_36517112     HCab    A    G        1      2        2 
   6  chr6_36517112     HPrz    A    G        1      2        2 
   6  chr6_36517112     ZBoe    A    G        0      0        2 
   6  chr6_36517112     ZGre    A    G        0      0        2 
   6  chr6_36517112     ZHar    A    G        0      0        2 
   6  chr6_36517112   Sample    A    G        0      0        2 
   6  chr6_36517450     AAsi    T    C        0      0        2 
   6  chr6_36517450     AKia    T    C        0      0        2 
   6  chr6_36517450     AOna    T    C        0      0        2 
   6  chr6_36517450     ASom    T    C        0      0        2 
   6  chr6_36517450     HCab    T    C        1      2        2 
   6  chr6_36517450     HPrz    T    C        1      2        2 
   6  chr6_36517450     ZBoe    T    C        0      0        2 
   6  chr6_36517450     ZGre    T    C        0      0        2 
   6  chr6_36517450     ZHar    T    C        0      0        2 
   6  chr6_36517450   Sample    T    C        0      0        2 
   6  chr6_36524402     AAsi    C    A        0      0        2 
   6  chr6_36524402     AKia    C    A        0      0        2 
   6  chr6_36524402     AOna    C    A        0      0        2 
   6  chr6_36524402     ASom    C    A        0      0        2 
   6  chr6_36524402     HCab    C    A        0      0        2 
   6  chr6_36524402     HPrz    C    A        0      0        2 
   6  chr6_36524402     ZBoe    C    A        0      0        2 
   6  chr6_36524402     ZGre    C    A        1      2        2 
   6  chr6_36524402     ZHar    C    A        0      0        2 
   6  chr6_36524402   Sample    C    A        0      0        2 
   6  chr6_36527912     AAsi    G    A        0      0        2 
   6  chr6_36527912     AKia    G    A        0      0        2 
   6  chr6_36527912     AOna    G    A        0      0        2 
   6  chr6_36527912     ASom    G    A        0      0        2 
   6  chr6_36527912     HCab    G    A        1      2        2 
   6  chr6_36527912     HPrz    G    A        1      2        2 
   6  chr6_36527912     ZBoe    G    A        0      0        2 
   6  chr6_36527912     ZGre    G    A        0      0        2 
   6  chr6_36527912     ZHar    G    A        0      0        2 
   6  chr6_36527912   Sample    G    A        0      0        2 
   6  chr6_36531152     AAsi    A    G        0      0        2 
   6  chr6_36531152     AKia    A    G        0      0        2 
   6  chr6_36531152     AOna    A    G        0      0        2 
   6  chr6_36531152     ASom    A    G        0      0        2 
   6  chr6_36531152     HCab    A    G        0      0        2 
   6  chr6_36531152     HPrz    A    G        0      0        2 
   6  chr6_36531152     ZBoe    A    G        1      2        2 
   6  chr6_36531152     ZGre    A    G        0      0        2 
   6  chr6_36531152     ZHar    A    G        0      0        2 
   6  chr6_36531152   Sample    A    G        0      0        2 
   6  chr6_36534340     AAsi    T    C        0      0        2 
   6  chr6_36534340     AKia    T    C        0      0        2 
   6  chr6_36534340     AOna    T    C        0      0        2 
   6  chr6_36534340     ASom    T    C        0      0        2 
   6  chr6_36534340     HCab    T    C        0      0        2 
   6  chr6_36534340     HPrz    T    C      0.5      1        2 
   6  chr6_36534340     ZBoe    T    C        0      0        2 
   6  chr6_36534340     ZGre    T    C        0      0        2 
   6  chr6_36534340     ZHar    T    C        0      0        2 
   6  chr6_36534340   Sample    T    C        0      0        2 
   6  chr6_36536835     AAsi    T    C        0      0        2 
   6  chr6_36536835     AKia    T    C        0      0        2 
   6  chr6_36536835     AOna    T    C        0      0        2 
   6  chr6_36536835     ASom    T    C      0.5      1        2 
   6  chr6_36536835     HCab    T    C        0      0        2 
   6  chr6_36536835     HPrz    T    C        0      0        2 
   6  chr6_36536835     ZBoe    T    C        0      0        2 
   6  chr6_36536835     ZGre    T    C        0      0        2 
   6  chr6_36536835     ZHar    T    C        0      0        2 
   6  chr6_36536835   Sample    T    C        0      0        2 
   6  chr6_36554685     AAsi    G    A        0      0        2 
   6  chr6_36554685     AKia    G    A        0      0        2 
   6  chr6_36554685     AOna    G    A        0      0        2 
   6  chr6_36554685     ASom    G    A        0      0        2 
   6  chr6_36554685     HCab    G    A        0      0        2 
   6  chr6_36554685     HPrz    G    A        0      0        2 
   6  chr6_36554685     ZBoe    G    A      0.5      1        2 
   6  chr6_36554685     ZGre    G    A        1      2        2 
   6  chr6_36554685     ZHar    G    A        0      0        2 
   6  chr6_36554685   Sample    G    A        0      0        2 
   6  chr6_36558914     AAsi    C    T        0      0        2 
   6  chr6_36558914     AKia    C    T        0      0        2 
   6  chr6_36558914     AOna    C    T        0      0        2 
   6  chr6_36558914     ASom    C    T        0      0        2 
   6  chr6_36558914     HCab    C    T        1      2        2 
   6  chr6_36558914     HPrz    C    T        1      2        2 
   6  chr6_36558914     ZBoe    C    T        0      0        2 
   6  chr6_36558914     ZGre    C    T        0      0        2 
   6  chr6_36558914     ZHar    C    T        0      0        2 
   6  chr6_36558914   Sample    C    T        0      0        2 
   6  chr6_36562371     AAsi    A    G        0      0        2 
   6  chr6_36562371     AKia    A    G        1      2        2 
   6  chr6_36562371     AOna    A    G        1      2        2 
   6  chr6_36562371     ASom    A    G        0      0        2 
   6  chr6_36562371     HCab    A    G        0      0        2 
   6  chr6_36562371     HPrz    A    G        0      0        2 
   6  chr6_36562371     ZBoe    A    G        0      0        2 
   6  chr6_36562371     ZGre    A    G        0      0        2 
   6  chr6_36562371     ZHar    A    G        0      0        2 
   6  chr6_36562371   Sample    A    G        0      0        2 
   6  chr6_36567072     AAsi    C    T        0      0        2 
   6  chr6_36567072     AKia    C    T        1      2        2 
   6  chr6_36567072     AOna    C    T      0.5      1        2 
   6  chr6_36567072     ASom    C    T        0      0        2 
   6  chr6_36567072     HCab    C    T        0      0        2 
   6  chr6_36567072     HPrz    C    T        0      0        2 
   6  chr6_36567072     ZBoe    C    T        0      0        2 
   6  chr6_36567072     ZGre    C    T        0      0        2 
   6  chr6_36567072     ZHar    C    T        0      0        2 
   6  chr6_36567072   Sample    C    T        0      0        2 
   6  chr6_36567562     AAsi    C    A        0      0        2 
   6  chr6_36567562     AKia    C    A        0      0        2 
   6  chr6_36567562     AOna    C    A        0      0        2 
   6  chr6_36567562     ASom    C    A        1      2        2 
   6  chr6_36567562     HCab    C    A        0      0        2 
   6  chr6_36567562     HPrz    C    A        0      0        2 
   6  chr6_36567562     ZBoe    C    A        0      0        2 
   6  chr6_36567562     ZGre    C    A        0      0        2 
   6  chr6_36567562     ZHar    C    A        0      0        2 
   6  chr6_36567562   Sample    C    A        0      0        2 
   6  chr6_36571006     AAsi    C    A        0      0        2 
   6  chr6_36571006     AKia    C    A        1      2        2 
   6  chr6_36571006     AOna    C    A        0      0        2 
   6  chr6_36571006     ASom    C    A        0      0        2 
   6  chr6_36571006     HCab    C    A        0      0        2 
   6  chr6_36571006     HPrz    C    A        0      0        2 
   6  chr6_36571006     ZBoe    C    A        0      0        2 
   6  chr6_36571006     ZGre    C    A        0      0        2 
   6  chr6_36571006     ZHar    C    A        0      0        2 
   6  chr6_36571006   Sample    C    A        0      0        2 
   6  chr6_36578202     AAsi    G    A        0      0        2 
   6  chr6_36578202     AKia    G    A        0      0        2 
   6  chr6_36578202     AOna    G    A      0.5      1        2 
   6  chr6_36578202     ASom    G    A        0      0        2 
   6  chr6_36578202     HCab    G    A        0      0        2 
   6  chr6_36578202     HPrz    G    A        0      0        2 
   6  chr6_36578202     ZBoe    G    A        0      0        2 
   6  chr6_36578202     ZGre    G    A        0      0        2 
   6  chr6_36578202     ZHar    G    A        0      0        2 
   6  chr6_36578202   Sample    G    A        0      0        2 
   6  chr6_36579052     AAsi    G    A        0      0        2 
   6  chr6_36579052     AKia    G    A        0      0        2 
   6  chr6_36579052     AOna    G    A        0      0        2 
   6  chr6_36579052     ASom    G    A        0      0        2 
   6  chr6_36579052     HCab    G    A        0      0        2 
   6  chr6_36579052     HPrz    G    A      0.5      1        2 
   6  chr6_36579052     ZBoe    G    A        0      0        2 
   6  chr6_36579052     ZGre    G    A        0      0        2 
   6  chr6_36579052     ZHar    G    A        0      0        2 
   6  chr6_36579052   Sample    G    A        0      0        2 
   6  chr6_36579261     AAsi    A    G        0      0        2 
   6  chr6_36579261     AKia    A    G        1      2        2 
   6  chr6_36579261     AOna    A    G        1      2        2 
   6  chr6_36579261     ASom    A    G        0      0        2 
   6  chr6_36579261     HCab    A    G        0      0        2 
   6  chr6_36579261     HPrz    A    G        0      0        2 
   6  chr6_36579261     ZBoe    A    G        0      0        2 
   6  chr6_36579261     ZGre    A    G        0      0        2 
   6  chr6_36579261     ZHar    A    G        0      0        2 
   6  chr6_36579261   Sample    A    G        0      0        2 
   6  chr6_36591352     AAsi    G    T        0      0        2 
   6  chr6_36591352     AKia    G    T        1      2        2 
   6  chr6_36591352     AOna    G    T        0      0        2 
   6  chr6_36591352     ASom    G    T        0      0        2 
   6  chr6_36591352     HCab    G    T        0      0        2 
   6  chr6_36591352     HPrz    G    T        0      0        2 
   6  chr6_36591352     ZBoe    G    T        0      0        2 
   6  chr6_36591352     ZGre    G    T        0      0        2 
   6  chr6_36591352     ZHar    G    T        0      0        2 
   6  chr6_36591352   Sample    G    T        0      0        2 
   6  chr6_36601314     AAsi    G    A        1      2        2 
   6  chr6_36601314     AKia    G    A        0      0        2 
   6  chr6_36601314     AOna    G    A        0      0        2 
   6  chr6_36601314     ASom    G    A        1      2        2 
   6  chr6_36601314     HCab    G    A        1      2        2 
   6  chr6_36601314     HPrz    G    A        1      2        2 
   6  chr6_36601314     ZBoe    G    A        0      0        2 
   6  chr6_36601314     ZGre    G    A        0      0        2 
   6  chr6_36601314     ZHar    G    A        0      0        2 
   6  chr6_36601314   Sample    G    A        1      2        2 
   6  chr6_36604063     AAsi    C    T        0      0        2 
   6  chr6_36604063     AKia    C    T        0      0        2 
   6  chr6_36604063     AOna    C    T        0      0        2 
   6  chr6_36604063     ASom    C    T        0      0        2 
   6  chr6_36604063     HCab    C    T      0.5      1        2 
   6  chr6_36604063     HPrz    C    T        0      0        2 
   6  chr6_36604063     ZBoe    C    T        0      0        2 
   6  chr6_36604063     ZGre    C    T        0      0        2 
   6  chr6_36604063     ZHar    C    T        0      0        2 
   6  chr6_36604063   Sample    C    T        0      0        2 
   6  chr6_36622062     AAsi    C    G        0      0        2 
   6  chr6_36622062     AKia    C    G        0      0        2 
   6  chr6_36622062     AOna    C    G        0      0        2 
   6  chr6_36622062     ASom    C    G        0      0        2 
   6  chr6_36622062     HCab    C    G      0.5      1        2 
   6  chr6_36622062     HPrz    C    G      0.5      1        2 
   6  chr6_36622062     ZBoe    C    G        0      0        2 
   6  chr6_36622062     ZGre    C    G        0      0        2 
   6  chr6_36622062     ZHar    C    G        0      0        2 
   6  chr6_36622062   Sample    C    G        0      0        2 
   6  chr6_36624041     AAsi    G    C        0      0        2 
   6  chr6_36624041     AKia    G    C        0      0        2 
   6  chr6_36624041     AOna    G    C        0      0        2 
   6  chr6_36624041     ASom    G    C        0      0        2 
   6  chr6_36624041     HCab    G    C        0      0        2 
   6  chr6_36624041     HPrz    G    C        0      0        2 
   6  chr6_36624041     ZBoe    G    C        0      0        2 
   6  chr6_36624041     ZGre    G    C        0      0        2 
   6  chr6_36624041     ZHar    G    C        1      2        2 
   6  chr6_36624041   Sample    G    C        0      0        2 
   6  chr6_36628245     AAsi    G    C        0      0        2 
   6  chr6_36628245     AKia    G    C      0.5      1        2 
   6  chr6_36628245     AOna    G    C        0      0        2 
   6  chr6_36628245     ASom    G    C        0      0        2 
   6  chr6_36628245     HCab    G    C        0      0        2 
   6  chr6_36628245     HPrz    G    C        0      0        2 
   6  chr6_36628245     ZBoe    G    C        0      0        2 
   6  chr6_36628245     ZGre    G    C        0      0        2 
   6  chr6_36628245     ZHar    G    C        0      0        2 
   6  chr6_36628245   Sample    G    C        0      0        2 
   6  chr6_36629573     AAsi    T    A        1      2        2 
   6  chr6_36629573     AKia    T    A        0      0        2 
   6  chr6_36629573     AOna    T    A        0      0        2 
   6  chr6_36629573     ASom    T    A        1      2        2 
   6  chr6_36629573     HCab    T    A        0      0        2 
   6  chr6_36629573     HPrz    T    A        0      0        2 
   6  chr6_36629573     ZBoe    T    A        0      0        2 
   6  chr6_36629573     ZGre    T    A        0      0        2 
   6  chr6_36629573     ZHar    T    A        0      0        2 
   6  chr6_36629573   Sample    T    A        1      2        2 
   6  chr6_36631448     AAsi    C    A        0      0        2 
   6  chr6_36631448     AKia    C    A        0      0        2 
   6  chr6_36631448     AOna    C    A        0      0        2 
   6  chr6_36631448     ASom    C    A        0      0        2 
   6  chr6_36631448     HCab    C    A        0      0        2 
   6  chr6_36631448     HPrz    C    A        0      0        2 
   6  chr6_36631448     ZBoe    C    A      0.5      1        2 
   6  chr6_36631448     ZGre    C    A        0      0        2 
   6  chr6_36631448     ZHar    C    A        0      0        2 
   6  chr6_36631448   Sample    C    A        0      0        2 
   6  chr6_36633231     AAsi    A    G        1      2        2 
   6  chr6_36633231     AKia    A    G        0      0        2 
   6  chr6_36633231     AOna    A    G        0      0        2 
   6  chr6_36633231     ASom    A    G        0      0        2 
   6  chr6_36633231     HCab    A    G        0      0        2 
   6  chr6_36633231     HPrz    A    G        0      0        2 
   6  chr6_36633231     ZBoe    A    G        0      0        2 
   6  chr6_36633231     ZGre    A    G        0      0        2 
   6  chr6_36633231     ZHar    A    G        0      0        2 
   6  chr6_36633231   Sample    A    G        0      0        2 
   6  chr6_36633287     AAsi    T    C        0      0        2 
   6  chr6_36633287     AKia    T    C        0      0        2 
   6  chr6_36633287     AOna    T    C        0      0        2 
   6  chr6_36633287     ASom    T    C        0      0        2 
   6  chr6_36633287     HCab    T    C        0      0        2 
   6  chr6_36633287     HPrz    T    C        0      0        2 
   6  chr6_36633287     ZBoe    T    C      0.5      1        2 
   6  chr6_36633287     ZGre    T    C        0      0        2 
   6  chr6_36633287     ZHar    T    C        0      0        2 
   6  chr6_36633287   Sample    T    C        0      0        2 
   6  chr6_36641593     AAsi    C    T        0      0        2 
   6  chr6_36641593     AKia    C    T        0      0        2 
   6  chr6_36641593     AOna    C    T        0      0        2 
   6  chr6_36641593     ASom    C    T        0      0        2 
   6  chr6_36641593     HCab    C    T        0      0        2 
   6  chr6_36641593     HPrz    C    T        0      0        2 
   6  chr6_36641593     ZBoe    C    T      0.5      1        2 
   6  chr6_36641593     ZGre    C    T        0      0        2 
   6  chr6_36641593     ZHar    C    T        0      0        2 
   6  chr6_36641593   Sample    C    T        0      0        2 
   6  chr6_36650790     AAsi    A    C        0      0        2 
   6  chr6_36650790     AKia    A    C        0      0        2 
   6  chr6_36650790     AOna    A    C        0      0        2 
   6  chr6_36650790     ASom    A    C        0      0        2 
   6  chr6_36650790     HCab    A    C        1      2        2 
   6  chr6_36650790     HPrz    A    C        1      2        2 
   6  chr6_36650790     ZBoe    A    C        0      0        2 
   6  chr6_36650790     ZGre    A    C        0      0        2 
   6  chr6_36650790     ZHar    A    C        0      0        2 
   6  chr6_36650790   Sample    A    C        0      0        2 
   6  chr6_36650883     AAsi    C    A        0      0        2 
   6  chr6_36650883     AKia    C    A        0      0        2 
   6  chr6_36650883     AOna    C    A        0      0        2 
   6  chr6_36650883     ASom    C    A        0      0        2 
   6  chr6_36650883     HCab    C    A        0      0        2 
   6  chr6_36650883     HPrz    C    A        0      0        2 
   6  chr6_36650883     ZBoe    C    A        0      0        2 
   6  chr6_36650883     ZGre    C    A        0      0        2 
   6  chr6_36650883     ZHar    C    A        1      2        2 
   6  chr6_36650883   Sample    C    A        0      0        2 
   6  chr6_36676436     AAsi    G    T        0      0        2 
   6  chr6_36676436     AKia    G    T        0      0        2 
   6  chr6_36676436     AOna    G    T        0      0        2 
   6  chr6_36676436     ASom    G    T        0      0        2 
   6  chr6_36676436     HCab    G    T        1      2        2 
   6  chr6_36676436     HPrz    G    T        1      2        2 
   6  chr6_36676436     ZBoe    G    T        0      0        2 
   6  chr6_36676436     ZGre    G    T        0      0        2 
   6  chr6_36676436     ZHar    G    T        0      0        2 
   6  chr6_36676436   Sample    G    T        0      0        2 
   6  chr6_36691562     AAsi    A    G        0      0        2 
   6  chr6_36691562     AKia    A    G        0      0        2 
   6  chr6_36691562     AOna    A    G        0      0        2 
   6  chr6_36691562     ASom    A    G        0      0        2 
   6  chr6_36691562     HCab    A    G        1      2        2 
   6  chr6_36691562     HPrz    A    G        1      2        2 
   6  chr6_36691562     ZBoe    A    G        0      0        2 
   6  chr6_36691562     ZGre    A    G        0      0        2 
   6  chr6_36691562     ZHar    A    G        0      0        2 
   6  chr6_36691562   Sample    A    G        0      0        2 
   6  chr6_36696450     AAsi    C    T        0      0        2 
   6  chr6_36696450     AKia    C    T        0      0        2 
   6  chr6_36696450     AOna    C    T        0      0        2 
   6  chr6_36696450     ASom    C    T        0      0        2 
   6  chr6_36696450     HCab    C    T        1      2        2 
   6  chr6_36696450     HPrz    C    T        1      2        2 
   6  chr6_36696450     ZBoe    C    T        0      0        2 
   6  chr6_36696450     ZGre    C    T        0      0        2 
   6  chr6_36696450     ZHar    C    T        0      0        2 
   6  chr6_36696450   Sample    C    T        0      0        2 
   6  chr6_36698363     AAsi    T    C        0      0        2 
   6  chr6_36698363     AKia    T    C        1      2        2 
   6  chr6_36698363     AOna    T    C      0.5      1        2 
   6  chr6_36698363     ASom    T    C        0      0        2 
   6  chr6_36698363     HCab    T    C        0      0        2 
   6  chr6_36698363     HPrz    T    C        0      0        2 
   6  chr6_36698363     ZBoe    T    C        0      0        2 
   6  chr6_36698363     ZGre    T    C        0      0        2 
   6  chr6_36698363     ZHar    T    C        0      0        2 
   6  chr6_36698363   Sample    T    C        0      0        2 
   6  chr6_36705627     AAsi    C    T        0      0        2 
   6  chr6_36705627     AKia    C    T        0      0        2 
   6  chr6_36705627     AOna    C    T      0.5      1        2 
   6  chr6_36705627     ASom    C    T        0      0        2 
   6  chr6_36705627     HCab    C    T        0      0        2 
   6  chr6_36705627     HPrz    C    T        0      0        2 
   6  chr6_36705627     ZBoe    C    T        0      0        2 
   6  chr6_36705627     ZGre    C    T        0      0        2 
   6  chr6_36705627     ZHar    C    T        0      0        2 
   6  chr6_36705627   Sample    C    T        0      0        2 
   6  chr6_36719076     AAsi    T    C        0      0        2 
   6  chr6_36719076     AKia    T    C        0      0        2 
   6  chr6_36719076     AOna    T    C        0      0        2 
   6  chr6_36719076     ASom    T    C        1      2        2 
   6  chr6_36719076     HCab    T    C        0      0        2 
   6  chr6_36719076     HPrz    T    C        0      0        2 
   6  chr6_36719076     ZBoe    T    C        0      0        2 
   6  chr6_36719076     ZGre    T    C        0      0        2 
   6  chr6_36719076     ZHar    T    C        0      0        2 
   6  chr6_36719076   Sample    T    C        0      0        2 
   6  chr6_36728428     AAsi    T    A        0      0        2 
   6  chr6_36728428     AKia    T    A        0      0        2 
   6  chr6_36728428     AOna    T    A        0      0        2 
   6  chr6_36728428     ASom    T    A        0      0        2 
   6  chr6_36728428     HCab    T    A        0      0        2 
   6  chr6_36728428     HPrz    T    A        0      0        2 
   6  chr6_36728428     ZBoe    T    A        0      0        2 
   6  chr6_36728428     ZGre    T    A        0      0        2 
   6  chr6_36728428     ZHar    T    A        1      2        2 
   6  chr6_36728428   Sample    T    A        0      0        2 
   6  chr6_36733668     AAsi    T    C        1      2        2 
   6  chr6_36733668     AKia    T    C        0      0        2 
   6  chr6_36733668     AOna    T    C        0      0        2 
   6  chr6_36733668     ASom    T    C        1      2        2 
   6  chr6_36733668     HCab    T    C        0      0        2 
   6  chr6_36733668     HPrz    T    C        0      0        2 
   6  chr6_36733668     ZBoe    T    C        0      0        2 
   6  chr6_36733668     ZGre    T    C        0      0        2 
   6  chr6_36733668     ZHar    T    C        1      2        2 
   6  chr6_36733668   Sample    T    C        1      2        2 
   6  chr6_36742204     AAsi    A    G      0.5      1        2 
   6  chr6_36742204     AKia    A    G        1      2        2 
   6  chr6_36742204     AOna    A    G        0      0        2 
   6  chr6_36742204     ASom    A    G        0      0        2 
   6  chr6_36742204     HCab    A    G      0.5      1        2 
   6  chr6_36742204     HPrz    A    G        0      0        2 
   6  chr6_36742204     ZBoe    A    G        0      0        2 
   6  chr6_36742204     ZGre    A    G        0      0        2 
   6  chr6_36742204     ZHar    A    G        0      0        2 
   6  chr6_36742204   Sample    A    G        1      2        2 
   6  chr6_36767129     AAsi    T    C        0      0        2 
   6  chr6_36767129     AKia    T    C        0      0        2 
   6  chr6_36767129     AOna    T    C        0      0        2 
   6  chr6_36767129     ASom    T    C        0      0        2 
   6  chr6_36767129     HCab    T    C        1      2        2 
   6  chr6_36767129     HPrz    T    C        1      2        2 
   6  chr6_36767129     ZBoe    T    C        0      0        2 
   6  chr6_36767129     ZGre    T    C        0      0        2 
   6  chr6_36767129     ZHar    T    C        0      0        2 
   6  chr6_36767129   Sample    T    C        0      0        2 
   6  chr6_36767847     AAsi    A    C        0      0        2 
   6  chr6_36767847     AKia    A    C        0      0        2 
   6  chr6_36767847     AOna    A    C        0      0        2 
   6  chr6_36767847     ASom    A    C        0      0        2 
   6  chr6_36767847     HCab    A    C        0      0        2 
   6  chr6_36767847     HPrz    A    C        0      0        2 
   6  chr6_36767847     ZBoe    A    C      0.5      1        2 
   6  chr6_36767847     ZGre    A    C        0      0        2 
   6  chr6_36767847     ZHar    A    C        0      0        2 
   6  chr6_36767847   Sample    A    C        0      0        2 
   6  chr6_36771755     AAsi    C    T        0      0        2 
   6  chr6_36771755     AKia    C    T        0      0        2 
   6  chr6_36771755     AOna    C    T      0.5      1        2 
   6  chr6_36771755     ASom    C    T        0      0        2 
   6  chr6_36771755     HCab    C    T        0      0        2 
   6  chr6_36771755     HPrz    C    T        0      0        2 
   6  chr6_36771755     ZBoe    C    T        0      0        2 
   6  chr6_36771755     ZGre    C    T        0      0        2 
   6  chr6_36771755     ZHar    C    T        0      0        2 
   6  chr6_36771755   Sample    C    T        0      0        2 
   6  chr6_36792352     AAsi    T    C        0      0        2 
   6  chr6_36792352     AKia    T    C        0      0        2 
   6  chr6_36792352     AOna    T    C        0      0        2 
   6  chr6_36792352     ASom    T    C        0      0        2 
   6  chr6_36792352     HCab    T    C        1      2        2 
   6  chr6_36792352     HPrz    T    C        1      2        2 
   6  chr6_36792352     ZBoe    T    C        0      0        2 
   6  chr6_36792352     ZGre    T    C        0      0        2 
   6  chr6_36792352     ZHar    T    C        0      0        2 
   6  chr6_36792352   Sample    T    C        0      0        2 
   6  chr6_36795222     AAsi    A    G        0      0        2 
   6  chr6_36795222     AKia    A    G        0      0        2 
   6  chr6_36795222     AOna    A    G        0      0        2 
   6  chr6_36795222     ASom    A    G        0      0        2 
   6  chr6_36795222     HCab    A    G        1      2        2 
   6  chr6_36795222     HPrz    A    G        1      2        2 
   6  chr6_36795222     ZBoe    A    G        0      0        2 
   6  chr6_36795222     ZGre    A    G        0      0        2 
   6  chr6_36795222     ZHar    A    G        0      0        2 
   6  chr6_36795222   Sample    A    G        0      0        2 
   6  chr6_36800192     AAsi    G    A        0      0        2 
   6  chr6_36800192     AKia    G    A        0      0        2 
   6  chr6_36800192     AOna    G    A        0      0        2 
   6  chr6_36800192     ASom    G    A        0      0        2 
   6  chr6_36800192     HCab    G    A      0.5      1        2 
   6  chr6_36800192     HPrz    G    A      0.5      1        2 
   6  chr6_36800192     ZBoe    G    A        0      0        2 
   6  chr6_36800192     ZGre    G    A        0      0        2 
   6  chr6_36800192     ZHar    G    A        0      0        2 
   6  chr6_36800192   Sample    G    A        0      0        2 
   6  chr6_36811003     AAsi    G    T        0      0        2 
   6  chr6_36811003     AKia    G    T        0      0        2 
   6  chr6_36811003     AOna    G    T        0      0        2 
   6  chr6_36811003     ASom    G    T        0      0        2 
   6  chr6_36811003     HCab    G    T        0      0        2 
   6  chr6_36811003     HPrz    G    T        0      0        2 
   6  chr6_36811003     ZBoe    G    T      0.5      1        2 
   6  chr6_36811003     ZGre    G    T        0      0        2 
   6  chr6_36811003     ZHar    G    T        0      0        2 
   6  chr6_36811003   Sample    G    T        0      0        2 
   6  chr6_36811416     AAsi    A    G        1      2        2 
   6  chr6_36811416     AKia    A    G        0      0        2 
   6  chr6_36811416     AOna    A    G        0      0        2 
   6  chr6_36811416     ASom    A    G        1      2        2 
   6  chr6_36811416     HCab    A    G        0      0        2 
   6  chr6_36811416     HPrz    A    G        0      0        2 
   6  chr6_36811416     ZBoe    A    G        0      0        2 
   6  chr6_36811416     ZGre    A    G        0      0        2 
   6  chr6_36811416     ZHar    A    G        0      0        2 
   6  chr6_36811416   Sample    A    G        1      2        2 
   6  chr6_36812253     AAsi    T    G        0      0        2 
   6  chr6_36812253     AKia    T    G        0      0        2 
   6  chr6_36812253     AOna    T    G        0      0        2 
   6  chr6_36812253     ASom    T    G        0      0        2 
   6  chr6_36812253     HCab    T    G        1      2        2 
   6  chr6_36812253     HPrz    T    G        1      2        2 
   6  chr6_36812253     ZBoe    T    G        0      0        2 
   6  chr6_36812253     ZGre    T    G        0      0        2 
   6  chr6_36812253     ZHar    T    G        0      0        2 
   6  chr6_36812253   Sample    T    G        0      0        2 
   6  chr6_36813306     AAsi    C    T        0      0        2 
   6  chr6_36813306     AKia    C    T        0      0        2 
   6  chr6_36813306     AOna    C    T      0.5      1        2 
   6  chr6_36813306     ASom    C    T        0      0        2 
   6  chr6_36813306     HCab    C    T        0      0        2 
   6  chr6_36813306     HPrz    C    T        0      0        2 
   6  chr6_36813306     ZBoe    C    T        0      0        2 
   6  chr6_36813306     ZGre    C    T        0      0        2 
   6  chr6_36813306     ZHar    C    T        0      0        2 
   6  chr6_36813306   Sample    C    T        0      0        2 
   6  chr6_36819696     AAsi    C    T        0      0        2 
   6  chr6_36819696     AKia    C    T        0      0        2 
   6  chr6_36819696     AOna    C    T        0      0        2 
   6  chr6_36819696     ASom    C    T      0.5      1        2 
   6  chr6_36819696     HCab    C    T        0      0        2 
   6  chr6_36819696     HPrz    C    T        0      0        2 
   6  chr6_36819696     ZBoe    C    T        0      0        2 
   6  chr6_36819696     ZGre    C    T        0      0        2 
   6  chr6_36819696     ZHar    C    T        0      0        2 
   6  chr6_36819696   Sample    C    T        0      0        2 
   6  chr6_36824693     AAsi    T    C        0      0        2 
   6  chr6_36824693     AKia    T    C        0      0        2 
   6  chr6_36824693     AOna    T    C        0      0        2 
   6  chr6_36824693     ASom    T    C        0      0        2 
   6  chr6_36824693     HCab    T    C      0.5      1        2 
   6  chr6_36824693     HPrz    T    C        0      0        2 
   6  chr6_36824693     ZBoe    T    C        0      0        2 
   6  chr6_36824693     ZGre    T    C        0      0        2 
   6  chr6_36824693     ZHar    T    C        0      0        2 
   6  chr6_36824693   Sample    T    C        0      0        2 
   6  chr6_36836579     AAsi    T    A        1      2        2 
   6  chr6_36836579     AKia    T    A        0      0        2 
   6  chr6_36836579     AOna    T    A      0.5      1        2 
   6  chr6_36836579     ASom    T    A        1      2        2 
   6  chr6_36836579     HCab    T    A        0      0        2 
   6  chr6_36836579     HPrz    T    A        0      0        2 
   6  chr6_36836579     ZBoe    T    A        0      0        2 
   6  chr6_36836579     ZGre    T    A        0      0        2 
   6  chr6_36836579     ZHar    T    A        0      0        2 
   6  chr6_36836579   Sample    T    A        1      2        2 
   6  chr6_36836860     AAsi    T    C        1      2        2 
   6  chr6_36836860     AKia    T    C        0      0        2 
   6  chr6_36836860     AOna    T    C        0      0        2 
   6  chr6_36836860     ASom    T    C        1      2        2 
   6  chr6_36836860     HCab    T    C        0      0        2 
   6  chr6_36836860     HPrz    T    C        0      0        2 
   6  chr6_36836860     ZBoe    T    C        0      0        2 
   6  chr6_36836860     ZGre    T    C        1      2        2 
   6  chr6_36836860     ZHar    T    C        0      0        2 
   6  chr6_36836860   Sample    T    C        1      2        2 
   6  chr6_36844708     AAsi    A    G        0      0        2 
   6  chr6_36844708     AKia    A    G        0      0        2 
   6  chr6_36844708     AOna    A    G        0      0        2 
   6  chr6_36844708     ASom    A    G        0      0        2 
   6  chr6_36844708     HCab    A    G        0      0        2 
   6  chr6_36844708     HPrz    A    G        0      0        2 
   6  chr6_36844708     ZBoe    A    G        1      2        2 
   6  chr6_36844708     ZGre    A    G        0      0        2 
   6  chr6_36844708     ZHar    A    G        0      0        2 
   6  chr6_36844708   Sample    A    G        0      0        2 
   6  chr6_36870358     AAsi    G    A        0      0        2 
   6  chr6_36870358     AKia    G    A        0      0        2 
   6  chr6_36870358     AOna    G    A        0      0        2 
   6  chr6_36870358     ASom    G    A        0      0        2 
   6  chr6_36870358     HCab    G    A      0.5      1        2 
   6  chr6_36870358     HPrz    G    A        0      0        2 
   6  chr6_36870358     ZBoe    G    A        0      0        2 
   6  chr6_36870358     ZGre    G    A        0      0        2 
   6  chr6_36870358     ZHar    G    A        0      0        2 
   6  chr6_36870358   Sample    G    A        0      0        2 
   6  chr6_36877147     AAsi    A    G        0      0        2 
   6  chr6_36877147     AKia    A    G        0      0        2 
   6  chr6_36877147     AOna    A    G        0      0        2 
   6  chr6_36877147     ASom    A    G        0      0        2 
   6  chr6_36877147     HCab    A    G      0.5      1        2 
   6  chr6_36877147     HPrz    A    G        0      0        2 
   6  chr6_36877147     ZBoe    A    G        0      0        2 
   6  chr6_36877147     ZGre    A    G        0      0        2 
   6  chr6_36877147     ZHar    A    G        0      0        2 
   6  chr6_36877147   Sample    A    G        0      0        2 
   6  chr6_36877539     AAsi    T    A        0      0        2 
   6  chr6_36877539     AKia    T    A        0      0        2 
   6  chr6_36877539     AOna    T    A        0      0        2 
   6  chr6_36877539     ASom    T    A        0      0        2 
   6  chr6_36877539     HCab    T    A        0      0        2 
   6  chr6_36877539     HPrz    T    A        0      0        2 
   6  chr6_36877539     ZBoe    T    A        0      0        2 
   6  chr6_36877539     ZGre    T    A        0      0        2 
   6  chr6_36877539     ZHar    T    A        1      2        2 
   6  chr6_36877539   Sample    T    A        0      0        2 
   6  chr6_36880854     AAsi    G    A        0      0        2 
   6  chr6_36880854     AKia    G    A        0      0        2 
   6  chr6_36880854     AOna    G    A        0      0        2 
   6  chr6_36880854     ASom    G    A        0      0        2 
   6  chr6_36880854     HCab    G    A        1      2        2 
   6  chr6_36880854     HPrz    G    A        1      2        2 
   6  chr6_36880854     ZBoe    G    A        0      0        2 
   6  chr6_36880854     ZGre    G    A        0      0        2 
   6  chr6_36880854     ZHar    G    A        0      0        2 
   6  chr6_36880854   Sample    G    A        0      0        2 
   6  chr6_36894234     AAsi    T    G        0      0        2 
   6  chr6_36894234     AKia    T    G        1      2        2 
   6  chr6_36894234     AOna    T    G        0      0        2 
   6  chr6_36894234     ASom    T    G        0      0        2 
   6  chr6_36894234     HCab    T    G        0      0        2 
   6  chr6_36894234     HPrz    T    G        0      0        2 
   6  chr6_36894234     ZBoe    T    G        1      2        2 
   6  chr6_36894234     ZGre    T    G        0      0        2 
   6  chr6_36894234     ZHar    T    G        0      0        2 
   6  chr6_36894234   Sample    T    G        0      0        2 
   6  chr6_36899427     AAsi    C    A        0      0        2 
   6  chr6_36899427     AKia    C    A        0      0        2 
   6  chr6_36899427     AOna    C    A        0      0        2 
   6  chr6_36899427     ASom    C    A        0      0        2 
   6  chr6_36899427     HCab    C    A        1      2        2 
   6  chr6_36899427     HPrz    C    A      0.5      1        2 
   6  chr6_36899427     ZBoe    C    A        0      0        2 
   6  chr6_36899427     ZGre    C    A        0      0        2 
   6  chr6_36899427     ZHar    C    A        0      0        2 
   6  chr6_36899427   Sample    C    A        0      0        2 
   6  chr6_36908518     AAsi    A    C        0      0        2 
   6  chr6_36908518     AKia    A    C        0      0        2 
   6  chr6_36908518     AOna    A    C        0      0        2 
   6  chr6_36908518     ASom    A    C        0      0        2 
   6  chr6_36908518     HCab    A    C        1      2        2 
   6  chr6_36908518     HPrz    A    C      0.5      1        2 
   6  chr6_36908518     ZBoe    A    C        0      0        2 
   6  chr6_36908518     ZGre    A    C        0      0        2 
   6  chr6_36908518     ZHar    A    C        0      0        2 
   6  chr6_36908518   Sample    A    C        0      0        2 
   6  chr6_36908793     AAsi    C    T        1      2        2 
   6  chr6_36908793     AKia    C    T        0      0        2 
   6  chr6_36908793     AOna    C    T        0      0        2 
   6  chr6_36908793     ASom    C    T        1      2        2 
   6  chr6_36908793     HCab    C    T        0      0        2 
   6  chr6_36908793     HPrz    C    T        0      0        2 
   6  chr6_36908793     ZBoe    C    T        0      0        2 
   6  chr6_36908793     ZGre    C    T        0      0        2 
   6  chr6_36908793     ZHar    C    T        0      0        2 
   6  chr6_36908793   Sample    C    T        1      2        2 
   6  chr6_36915423     AAsi    A    G        0      0        2 
   6  chr6_36915423     AKia    A    G        0      0        2 
   6  chr6_36915423     AOna    A    G      0.5      1        2 
   6  chr6_36915423     ASom    A    G        0      0        2 
   6  chr6_36915423     HCab    A    G        1      2        2 
   6  chr6_36915423     HPrz    A    G        1      2        2 
   6  chr6_36915423     ZBoe    A    G        0      0        2 
   6  chr6_36915423     ZGre    A    G        0      0        2 
   6  chr6_36915423     ZHar    A    G        0      0        2 
   6  chr6_36915423   Sample    A    G        0      0        2 
   6  chr6_36916622     AAsi    C    T        0      0        2 
   6  chr6_36916622     AKia    C    T        0      0        2 
   6  chr6_36916622     AOna    C    T        0      0        2 
   6  chr6_36916622     ASom    C    T        0      0        2 
   6  chr6_36916622     HCab    C    T        0      0        2 
   6  chr6_36916622     HPrz    C    T        0      0        2 
   6  chr6_36916622     ZBoe    C    T        0      0        2 
   6  chr6_36916622     ZGre    C    T      0.5      1        2 
   6  chr6_36916622     ZHar    C    T        0      0        2 
   6  chr6_36916622   Sample    C    T        0      0        2 
   6  chr6_36918235     AAsi    G    T        0      0        2 
   6  chr6_36918235     AKia    G    T        0      0        2 
   6  chr6_36918235     AOna    G    T        0      0        2 
   6  chr6_36918235     ASom    G    T        0      0        2 
   6  chr6_36918235     HCab    G    T        0      0        2 
   6  chr6_36918235     HPrz    G    T        0      0        2 
   6  chr6_36918235     ZBoe    G    T      0.5      1        2 
   6  chr6_36918235     ZGre    G    T        0      0        2 
   6  chr6_36918235     ZHar    G    T        0      0        2 
   6  chr6_36918235   Sample    G    T        0      0        2 
   6  chr6_36919466     AAsi    T    A        0      0        2 
   6  chr6_36919466     AKia    T    A        0      0        2 
   6  chr6_36919466     AOna    T    A      0.5      1        2 
   6  chr6_36919466     ASom    T    A        0      0        2 
   6  chr6_36919466     HCab    T    A        0      0        2 
   6  chr6_36919466     HPrz    T    A        0      0        2 
   6  chr6_36919466     ZBoe    T    A        0      0        2 
   6  chr6_36919466     ZGre    T    A        0      0        2 
   6  chr6_36919466     ZHar    T    A        0      0        2 
   6  chr6_36919466   Sample    T    A        0      0        2 
   6  chr6_36921183     AAsi    T    C        0      0        2 
   6  chr6_36921183     AKia    T    C        0      0        2 
   6  chr6_36921183     AOna    T    C        0      0        2 
   6  chr6_36921183     ASom    T    C        0      0        2 
   6  chr6_36921183     HCab    T    C        0      0        2 
   6  chr6_36921183     HPrz    T    C        0      0        2 
   6  chr6_36921183     ZBoe    T    C      0.5      1        2 
   6  chr6_36921183     ZGre    T    C        0      0        2 
   6  chr6_36921183     ZHar    T    C        0      0        2 
   6  chr6_36921183   Sample    T    C        0      0        2 
   6  chr6_36921553     AAsi    G    T        0      0        2 
   6  chr6_36921553     AKia    G    T        0      0        2 
   6  chr6_36921553     AOna    G    T        0      0        2 
   6  chr6_36921553     ASom    G    T        0      0        2 
   6  chr6_36921553     HCab    G    T        0      0        2 
   6  chr6_36921553     HPrz    G    T        0      0        2 
   6  chr6_36921553     ZBoe    G    T        0      0        2 
   6  chr6_36921553     ZGre    G    T      0.5      1        2 
   6  chr6_36921553     ZHar    G    T        0      0        2 
   6  chr6_36921553   Sample    G    T        0      0        2 
   6  chr6_36922891     AAsi    T    C        0      0        2 
   6  chr6_36922891     AKia    T    C        0      0        2 
   6  chr6_36922891     AOna    T    C        0      0        2 
   6  chr6_36922891     ASom    T    C        0      0        2 
   6  chr6_36922891     HCab    T    C        0      0        2 
   6  chr6_36922891     HPrz    T    C        0      0        2 
   6  chr6_36922891     ZBoe    T    C        1      2        2 
   6  chr6_36922891     ZGre    T    C        1      2        2 
   6  chr6_36922891     ZHar    T    C        1      2        2 
   6  chr6_36922891   Sample    T    C        0      0        2 
   6  chr6_36924119     AAsi    T    C        0      0        2 
   6  chr6_36924119     AKia    T    C        0      0        2 
   6  chr6_36924119     AOna    T    C        0      0        2 
   6  chr6_36924119     ASom    T    C        0      0        2 
   6  chr6_36924119     HCab    T    C      0.5      1        2 
   6  chr6_36924119     HPrz    T    C        1      2        2 
   6  chr6_36924119     ZBoe    T    C        0      0        2 
   6  chr6_36924119     ZGre    T    C        0      0        2 
   6  chr6_36924119     ZHar    T    C        0      0        2 
   6  chr6_36924119   Sample    T    C        0      0        2 
   6  chr6_36926934     AAsi    T    C        1      2        2 
   6  chr6_36926934     AKia    T    C        0      0        2 
   6  chr6_36926934     AOna    T    C        0      0        2 
   6  chr6_36926934     ASom    T    C        1      2        2 
   6  chr6_36926934     HCab    T    C        0      0        2 
   6  chr6_36926934     HPrz    T    C        0      0        2 
   6  chr6_36926934     ZBoe    T    C        0      0        2 
   6  chr6_36926934     ZGre    T    C        0      0        2 
   6  chr6_36926934     ZHar    T    C        0      0        2 
   6  chr6_36926934   Sample    T    C        1      2        2 
   6  chr6_36929771     AAsi    G    C        0      0        2 
   6  chr6_36929771     AKia    G    C        0      0        2 
   6  chr6_36929771     AOna    G    C        0      0        2 
   6  chr6_36929771     ASom    G    C        0      0        2 
   6  chr6_36929771     HCab    G    C        0      0        2 
   6  chr6_36929771     HPrz    G    C        0      0        2 
   6  chr6_36929771     ZBoe    G    C        0      0        2 
   6  chr6_36929771     ZGre    G    C      0.5      1        2 
   6  chr6_36929771     ZHar    G    C        0      0        2 
   6  chr6_36929771   Sample    G    C        0      0        2 
   6  chr6_36941730     AAsi    G    A        0      0        2 
   6  chr6_36941730     AKia    G    A        0      0        2 
   6  chr6_36941730     AOna    G    A        0      0        2 
   6  chr6_36941730     ASom    G    A        0      0        2 
   6  chr6_36941730     HCab    G    A      0.5      1        2 
   6  chr6_36941730     HPrz    G    A        0      0        2 
   6  chr6_36941730     ZBoe    G    A        0      0        2 
   6  chr6_36941730     ZGre    G    A        0      0        2 
   6  chr6_36941730     ZHar    G    A        0      0        2 
   6  chr6_36941730   Sample    G    A        0      0        2 
   6  chr6_36946387     AAsi    T    C        0      0        2 
   6  chr6_36946387     AKia    T    C        0      0        2 
   6  chr6_36946387     AOna    T    C        0      0        2 
   6  chr6_36946387     ASom    T    C        0      0        2 
   6  chr6_36946387     HCab    T    C        0      0        2 
   6  chr6_36946387     HPrz    T    C      0.5      1        2 
   6  chr6_36946387     ZBoe    T    C        0      0        2 
   6  chr6_36946387     ZGre    T    C        0      0        2 
   6  chr6_36946387     ZHar    T    C        0      0        2 
   6  chr6_36946387   Sample    T    C        0      0        2 
   6  chr6_36959961     AAsi    G    A        0      0        2 
   6  chr6_36959961     AKia    G    A        0      0        2 
   6  chr6_36959961     AOna    G    A      0.5      1        2 
   6  chr6_36959961     ASom    G    A        0      0        2 
   6  chr6_36959961     HCab    G    A        0      0        2 
   6  chr6_36959961     HPrz    G    A        0      0        2 
   6  chr6_36959961     ZBoe    G    A        0      0        2 
   6  chr6_36959961     ZGre    G    A        0      0        2 
   6  chr6_36959961     ZHar    G    A        0      0        2 
   6  chr6_36959961   Sample    G    A        0      0        2 
   6  chr6_36963943     AAsi    T    A        0      0        2 
   6  chr6_36963943     AKia    T    A        0      0        2 
   6  chr6_36963943     AOna    T    A        0      0        2 
   6  chr6_36963943     ASom    T    A        0      0        2 
   6  chr6_36963943     HCab    T    A        0      0        2 
   6  chr6_36963943     HPrz    T    A        0      0        2 
   6  chr6_36963943     ZBoe    T    A      0.5      1        2 
   6  chr6_36963943     ZGre    T    A        0      0        2 
   6  chr6_36963943     ZHar    T    A        0      0        2 
   6  chr6_36963943   Sample    T    A        0      0        2 
   6  chr6_36976028     AAsi    G    A        0      0        2 
   6  chr6_36976028     AKia    G    A        1      2        2 
   6  chr6_36976028     AOna    G    A        1      2        2 
   6  chr6_36976028     ASom    G    A        0      0        2 
   6  chr6_36976028     HCab    G    A        0      0        2 
   6  chr6_36976028     HPrz    G    A        0      0        2 
   6  chr6_36976028     ZBoe    G    A        0      0        2 
   6  chr6_36976028     ZGre    G    A        0      0        2 
   6  chr6_36976028     ZHar    G    A        0      0        2 
   6  chr6_36976028   Sample    G    A        0      0        2 
   6  chr6_36982271     AAsi    A    G        0      0        2 
   6  chr6_36982271     AKia    A    G        1      2        2 
   6  chr6_36982271     AOna    A    G        1      2        2 
   6  chr6_36982271     ASom    A    G        0      0        2 
   6  chr6_36982271     HCab    A    G        1      2        2 
   6  chr6_36982271     HPrz    A    G        1      2        2 
   6  chr6_36982271     ZBoe    A    G        0      0        2 
   6  chr6_36982271     ZGre    A    G        0      0        2 
   6  chr6_36982271     ZHar    A    G        0      0        2 
   6  chr6_36982271   Sample    A    G        0      0        2 
   6  chr6_36990631     AAsi    T    C        0      0        2 
   6  chr6_36990631     AKia    T    C        0      0        2 
   6  chr6_36990631     AOna    T    C        0      0        2 
   6  chr6_36990631     ASom    T    C        0      0        2 
   6  chr6_36990631     HCab    T    C        0      0        2 
   6  chr6_36990631     HPrz    T    C      0.5      1        2 
   6  chr6_36990631     ZBoe    T    C        0      0        2 
   6  chr6_36990631     ZGre    T    C        0      0        2 
   6  chr6_36990631     ZHar    T    C        0      0        2 
   6  chr6_36990631   Sample    T    C        0      0        2 
   6  chr6_37000455     AAsi    C    A        0      0        2 
   6  chr6_37000455     AKia    C    A        1      2        2 
   6  chr6_37000455     AOna    C    A        1      2        2 
   6  chr6_37000455     ASom    C    A        0      0        2 
   6  chr6_37000455     HCab    C    A        0      0        2 
   6  chr6_37000455     HPrz    C    A        0      0        2 
   6  chr6_37000455     ZBoe    C    A        0      0        2 
   6  chr6_37000455     ZGre    C    A        0      0        2 
   6  chr6_37000455     ZHar    C    A        0      0        2 
   6  chr6_37000455   Sample    C    A        0      0        2 
   6  chr6_37004323     AAsi    A    G        0      0        2 
   6  chr6_37004323     AKia    A    G        1      2        2 
   6  chr6_37004323     AOna    A    G        1      2        2 
   6  chr6_37004323     ASom    A    G        0      0        2 
   6  chr6_37004323     HCab    A    G        0      0        2 
   6  chr6_37004323     HPrz    A    G        0      0        2 
   6  chr6_37004323     ZBoe    A    G        0      0        2 
   6  chr6_37004323     ZGre    A    G        0      0        2 
   6  chr6_37004323     ZHar    A    G        0      0        2 
   6  chr6_37004323   Sample    A    G        0      0        2 
   6  chr6_37012403     AAsi    A    G        0      0        2 
   6  chr6_37012403     AKia    A    G        1      2        2 
   6  chr6_37012403     AOna    A    G        1      2        2 
   6  chr6_37012403     ASom    A    G        0      0        2 
   6  chr6_37012403     HCab    A    G        0      0        2 
   6  chr6_37012403     HPrz    A    G        0      0        2 
   6  chr6_37012403     ZBoe    A    G        0      0        2 
   6  chr6_37012403     ZGre    A    G        0      0        2 
   6  chr6_37012403     ZHar    A    G        0      0        2 
   6  chr6_37012403   Sample    A    G        0      0        2 
   6  chr6_37012627     AAsi    C    G        0      0        2 
   6  chr6_37012627     AKia    C    G        1      2        2 
   6  chr6_37012627     AOna    C    G        1      2        2 
   6  chr6_37012627     ASom    C    G        0      0        2 
   6  chr6_37012627     HCab    C    G        0      0        2 
   6  chr6_37012627     HPrz    C    G        0      0        2 
   6  chr6_37012627     ZBoe    C    G        0      0        2 
   6  chr6_37012627     ZGre    C    G        0      0        2 
   6  chr6_37012627     ZHar    C    G        0      0        2 
   6  chr6_37012627   Sample    C    G        0      0        2 
   6  chr6_37033050     AAsi    A    G      0.5      1        2 
   6  chr6_37033050     AKia    A    G        0      0        2 
   6  chr6_37033050     AOna    A    G        0      0        2 
   6  chr6_37033050     ASom    A    G        0      0        2 
   6  chr6_37033050     HCab    A    G        1      2        2 
   6  chr6_37033050     HPrz    A    G        1      2        2 
   6  chr6_37033050     ZBoe    A    G        0      0        2 
   6  chr6_37033050     ZGre    A    G        0      0        2 
   6  chr6_37033050     ZHar    A    G        0      0        2 
   6  chr6_37033050   Sample    A    G        0      0        2 
   6  chr6_37038270     AAsi    T    A        0      0        2 
   6  chr6_37038270     AKia    T    A        0      0        2 
   6  chr6_37038270     AOna    T    A        0      0        2 
   6  chr6_37038270     ASom    T    A        0      0        2 
   6  chr6_37038270     HCab    T    A        0      0        2 
   6  chr6_37038270     HPrz    T    A        0      0        2 
   6  chr6_37038270     ZBoe    T    A        0      0        2 
   6  chr6_37038270     ZGre    T    A        0      0        2 
   6  chr6_37038270     ZHar    T    A        1      2        2 
   6  chr6_37038270   Sample    T    A        0      0        2 
   6  chr6_37043814     AAsi    A    C        0      0        2 
   6  chr6_37043814     AKia    A    C        0      0        2 
   6  chr6_37043814     AOna    A    C        0      0        2 
   6  chr6_37043814     ASom    A    C        0      0        2 
   6  chr6_37043814     HCab    A    C        0      0        2 
   6  chr6_37043814     HPrz    A    C        0      0        2 
   6  chr6_37043814     ZBoe    A    C      0.5      1        2 
   6  chr6_37043814     ZGre    A    C        0      0        2 
   6  chr6_37043814     ZHar    A    C        0      0        2 
   6  chr6_37043814   Sample    A    C        0      0        2 
   6  chr6_37065688     AAsi    G    C        0      0        2 
   6  chr6_37065688     AKia    G    C        0      0        2 
   6  chr6_37065688     AOna    G    C        0      0        2 
   6  chr6_37065688     ASom    G    C        0      0        2 
   6  chr6_37065688     HCab    G    C        0      0        2 
   6  chr6_37065688     HPrz    G    C        1      2        2 
   6  chr6_37065688     ZBoe    G    C        0      0        2 
   6  chr6_37065688     ZGre    G    C        0      0        2 
   6  chr6_37065688     ZHar    G    C        0      0        2 
   6  chr6_37065688   Sample    G    C        0      0        2 
   6  chr6_37066113     AAsi    T    C        0      0        2 
   6  chr6_37066113     AKia    T    C        0      0        2 
   6  chr6_37066113     AOna    T    C        0      0        2 
   6  chr6_37066113     ASom    T    C        0      0        2 
   6  chr6_37066113     HCab    T    C        0      0        2 
   6  chr6_37066113     HPrz    T    C        0      0        2 
   6  chr6_37066113     ZBoe    T    C      0.5      1        2 
   6  chr6_37066113     ZGre    T    C        0      0        2 
   6  chr6_37066113     ZHar    T    C        0      0        2 
   6  chr6_37066113   Sample    T    C        1      2        2 
   6  chr6_37074267     AAsi    A    G        0      0        2 
   6  chr6_37074267     AKia    A    G        0      0        2 
   6  chr6_37074267     AOna    A    G        0      0        2 
   6  chr6_37074267     ASom    A    G        0      0        2 
   6  chr6_37074267     HCab    A    G        1      2        2 
   6  chr6_37074267     HPrz    A    G        1      2        2 
   6  chr6_37074267     ZBoe    A    G        0      0        2 
   6  chr6_37074267     ZGre    A    G        0      0        2 
   6  chr6_37074267     ZHar    A    G        0      0        2 
   6  chr6_37074267   Sample    A    G        0      0        2 
   6  chr6_37078865     AAsi    T    C        0      0        2 
   6  chr6_37078865     AKia    T    C        0      0        2 
   6  chr6_37078865     AOna    T    C        0      0        2 
   6  chr6_37078865     ASom    T    C        0      0        2 
   6  chr6_37078865     HCab    T    C        0      0        2 
   6  chr6_37078865     HPrz    T    C        0      0        2 
   6  chr6_37078865     ZBoe    T    C        0      0        2 
   6  chr6_37078865     ZGre    T    C        0      0        2 
   6  chr6_37078865     ZHar    T    C        1      2        2 
   6  chr6_37078865   Sample    T    C        0      0        2 
   6  chr6_37079011     AAsi    G    A        0      0        2 
   6  chr6_37079011     AKia    G    A        0      0        2 
   6  chr6_37079011     AOna    G    A        0      0        2 
   6  chr6_37079011     ASom    G    A        0      0        2 
   6  chr6_37079011     HCab    G    A        1      2        2 
   6  chr6_37079011     HPrz    G    A        1      2        2 
   6  chr6_37079011     ZBoe    G    A        0      0        2 
   6  chr6_37079011     ZGre    G    A        0      0        2 
   6  chr6_37079011     ZHar    G    A        0      0        2 
   6  chr6_37079011   Sample    G    A        0      0        2 
   6  chr6_37080426     AAsi    T    A        0      0        2 
   6  chr6_37080426     AKia    T    A        0      0        2 
   6  chr6_37080426     AOna    T    A        0      0        2 
   6  chr6_37080426     ASom    T    A        0      0        2 
   6  chr6_37080426     HCab    T    A      0.5      1        2 
   6  chr6_37080426     HPrz    T    A        0      0        2 
   6  chr6_37080426     ZBoe    T    A        0      0        2 
   6  chr6_37080426     ZGre    T    A        0      0        2 
   6  chr6_37080426     ZHar    T    A        0      0        2 
   6  chr6_37080426   Sample    T    A        0      0        2 
   6  chr6_37082664     AAsi    C    A        0      0        2 
   6  chr6_37082664     AKia    C    A        0      0        2 
   6  chr6_37082664     AOna    C    A        0      0        2 
   6  chr6_37082664     ASom    C    A        0      0        2 
   6  chr6_37082664     HCab    C    A        0      0        2 
   6  chr6_37082664     HPrz    C    A        0      0        2 
   6  chr6_37082664     ZBoe    C    A        0      0        2 
   6  chr6_37082664     ZGre    C    A        0      0        2 
   6  chr6_37082664     ZHar    C    A      0.5      1        2 
   6  chr6_37082664   Sample    C    A        0      0        2 
   6  chr6_37091638     AAsi    T    C        0      0        2 
   6  chr6_37091638     AKia    T    C        0      0        2 
   6  chr6_37091638     AOna    T    C        0      0        2 
   6  chr6_37091638     ASom    T    C      0.5      1        2 
   6  chr6_37091638     HCab    T    C        0      0        2 
   6  chr6_37091638     HPrz    T    C        0      0        2 
   6  chr6_37091638     ZBoe    T    C        0      0        2 
   6  chr6_37091638     ZGre    T    C        0      0        2 
   6  chr6_37091638     ZHar    T    C        0      0        2 
   6  chr6_37091638   Sample    T    C        0      0        2 
   6  chr6_37124368     AAsi    A    G        0      0        2 
   6  chr6_37124368     AKia    A    G        0      0        2 
   6  chr6_37124368     AOna    A    G        0      0        2 
   6  chr6_37124368     ASom    A    G        0      0        2 
   6  chr6_37124368     HCab    A    G        0      0        2 
   6  chr6_37124368     HPrz    A    G        0      0        2 
   6  chr6_37124368     ZBoe    A    G        0      0        2 
   6  chr6_37124368     ZGre    A    G      0.5      1        2 
   6  chr6_37124368     ZHar    A    G        1      2        2 
   6  chr6_37124368   Sample    A    G        0      0        2 
   6  chr6_37130043     AAsi    A    G        0      0        2 
   6  chr6_37130043     AKia    A    G        0      0        2 
   6  chr6_37130043     AOna    A    G        0      0        2 
   6  chr6_37130043     ASom    A    G        0      0        2 
   6  chr6_37130043     HCab    A    G        1      2        2 
   6  chr6_37130043     HPrz    A    G        1      2        2 
   6  chr6_37130043     ZBoe    A    G        0      0        2 
   6  chr6_37130043     ZGre    A    G        0      0        2 
   6  chr6_37130043     ZHar    A    G        0      0        2 
   6  chr6_37130043   Sample    A    G        0      0        2 
   6  chr6_37133621     AAsi    C    T        0      0        2 
   6  chr6_37133621     AKia    C    T        0      0        2 
   6  chr6_37133621     AOna    C    T        0      0        2 
   6  chr6_37133621     ASom    C    T        0      0        2 
   6  chr6_37133621     HCab    C    T        1      2        2 
   6  chr6_37133621     HPrz    C    T        1      2        2 
   6  chr6_37133621     ZBoe    C    T        0      0        2 
   6  chr6_37133621     ZGre    C    T        0      0        2 
   6  chr6_37133621     ZHar    C    T        0      0        2 
   6  chr6_37133621   Sample    C    T        0      0        2 
   6  chr6_37136235     AAsi    C    A        0      0        2 
   6  chr6_37136235     AKia    C    A        0      0        2 
   6  chr6_37136235     AOna    C    A        0      0        2 
   6  chr6_37136235     ASom    C    A      0.5      1        2 
   6  chr6_37136235     HCab    C    A        0      0        2 
   6  chr6_37136235     HPrz    C    A        0      0        2 
   6  chr6_37136235     ZBoe    C    A        0      0        2 
   6  chr6_37136235     ZGre    C    A        0      0        2 
   6  chr6_37136235     ZHar    C    A        0      0        2 
   6  chr6_37136235   Sample    C    A        0      0        2 
   6  chr6_37141841     AAsi    G    A        0      0        2 
   6  chr6_37141841     AKia    G    A        0      0        2 
   6  chr6_37141841     AOna    G    A        0      0        2 
   6  chr6_37141841     ASom    G    A        0      0        2 
   6  chr6_37141841     HCab    G    A        0      0        2 
   6  chr6_37141841     HPrz    G    A        0      0        2 
   6  chr6_37141841     ZBoe    G    A        0      0        2 
   6  chr6_37141841     ZGre    G    A        0      0        2 
   6  chr6_37141841     ZHar    G    A        1      2        2 
   6  chr6_37141841   Sample    G    A        0      0        2 
   6  chr6_37141989     AAsi    T    A      0.5      1        2 
   6  chr6_37141989     AKia    T    A        0      0        2 
   6  chr6_37141989     AOna    T    A        0      0        2 
   6  chr6_37141989     ASom    T    A        0      0        2 
   6  chr6_37141989     HCab    T    A        0      0        2 
   6  chr6_37141989     HPrz    T    A        0      0        2 
   6  chr6_37141989     ZBoe    T    A        0      0        2 
   6  chr6_37141989     ZGre    T    A        0      0        2 
   6  chr6_37141989     ZHar    T    A        0      0        2 
   6  chr6_37141989   Sample    T    A        0      0        2 
   6  chr6_37147289     AAsi    T    C        0      0        2 
   6  chr6_37147289     AKia    T    C        0      0        2 
   6  chr6_37147289     AOna    T    C        0      0        2 
   6  chr6_37147289     ASom    T    C        0      0        2 
   6  chr6_37147289     HCab    T    C        0      0        2 
   6  chr6_37147289     HPrz    T    C      0.5      1        2 
   6  chr6_37147289     ZBoe    T    C        0      0        2 
   6  chr6_37147289     ZGre    T    C        0      0        2 
   6  chr6_37147289     ZHar    T    C        0      0        2 
   6  chr6_37147289   Sample    T    C        0      0        2 
   6  chr6_37150317     AAsi    T    C        0      0        2 
   6  chr6_37150317     AKia    T    C        0      0        2 
   6  chr6_37150317     AOna    T    C        0      0        2 
   6  chr6_37150317     ASom    T    C        0      0        2 
   6  chr6_37150317     HCab    T    C        1      2        2 
   6  chr6_37150317     HPrz    T    C        1      2        2 
   6  chr6_37150317     ZBoe    T    C        0      0        2 
   6  chr6_37150317     ZGre    T    C        0      0        2 
   6  chr6_37150317     ZHar    T    C        0      0        2 
   6  chr6_37150317   Sample    T    C        0      0        2 
   6  chr6_37155082     AAsi    C    T        0      0        2 
   6  chr6_37155082     AKia    C    T        0      0        2 
   6  chr6_37155082     AOna    C    T        0      0        2 
   6  chr6_37155082     ASom    C    T        0      0        2 
   6  chr6_37155082     HCab    C    T        0      0        2 
   6  chr6_37155082     HPrz    C    T      0.5      1        2 
   6  chr6_37155082     ZBoe    C    T        0      0        2 
   6  chr6_37155082     ZGre    C    T        0      0        2 
   6  chr6_37155082     ZHar    C    T        0      0        2 
   6  chr6_37155082   Sample    C    T        0      0        2 
   6  chr6_37168157     AAsi    A    T        0      0        2 
   6  chr6_37168157     AKia    A    T        0      0        2 
   6  chr6_37168157     AOna    A    T        0      0        2 
   6  chr6_37168157     ASom    A    T        0      0        2 
   6  chr6_37168157     HCab    A    T        0      0        2 
   6  chr6_37168157     HPrz    A    T        0      0        2 
   6  chr6_37168157     ZBoe    A    T        0      0        2 
   6  chr6_37168157     ZGre    A    T      0.5      1        2 
   6  chr6_37168157     ZHar    A    T        0      0        2 
   6  chr6_37168157   Sample    A    T        0      0        2 
   6  chr6_37171833     AAsi    C    T        0      0        2 
   6  chr6_37171833     AKia    C    T        0      0        2 
   6  chr6_37171833     AOna    C    T        0      0        2 
   6  chr6_37171833     ASom    C    T        0      0        2 
   6  chr6_37171833     HCab    C    T        0      0        2 
   6  chr6_37171833     HPrz    C    T        0      0        2 
   6  chr6_37171833     ZBoe    C    T        0      0        2 
   6  chr6_37171833     ZGre    C    T        0      0        2 
   6  chr6_37171833     ZHar    C    T        1      2        2 
   6  chr6_37171833   Sample    C    T        0      0        2 
   6  chr6_37176475     AAsi    G    A        0      0        2 
   6  chr6_37176475     AKia    G    A        0      0        2 
   6  chr6_37176475     AOna    G    A        0      0        2 
   6  chr6_37176475     ASom    G    A        0      0        2 
   6  chr6_37176475     HCab    G    A      0.5      1        2 
   6  chr6_37176475     HPrz    G    A        0      0        2 
   6  chr6_37176475     ZBoe    G    A        0      0        2 
   6  chr6_37176475     ZGre    G    A        0      0        2 
   6  chr6_37176475     ZHar    G    A        0      0        2 
   6  chr6_37176475   Sample    G    A        0      0        2 
   6  chr6_37179417     AAsi    A    G        0      0        2 
   6  chr6_37179417     AKia    A    G        0      0        2 
   6  chr6_37179417     AOna    A    G        0      0        2 
   6  chr6_37179417     ASom    A    G        0      0        2 
   6  chr6_37179417     HCab    A    G        0      0        2 
   6  chr6_37179417     HPrz    A    G        0      0        2 
   6  chr6_37179417     ZBoe    A    G        0      0        2 
   6  chr6_37179417     ZGre    A    G      0.5      1        2 
   6  chr6_37179417     ZHar    A    G        0      0        2 
   6  chr6_37179417   Sample    A    G        0      0        2 
   6  chr6_37181449     AAsi    T    G        0      0        2 
   6  chr6_37181449     AKia    T    G        0      0        2 
   6  chr6_37181449     AOna    T    G        0      0        2 
   6  chr6_37181449     ASom    T    G        0      0        2 
   6  chr6_37181449     HCab    T    G      0.5      1        2 
   6  chr6_37181449     HPrz    T    G        0      0        2 
   6  chr6_37181449     ZBoe    T    G        0      0        2 
   6  chr6_37181449     ZGre    T    G        0      0        2 
   6  chr6_37181449     ZHar    T    G        0      0        2 
   6  chr6_37181449   Sample    T    G        0      0        2 
   6  chr6_37183630     AAsi    T    C        0      0        2 
   6  chr6_37183630     AKia    T    C        0      0        2 
   6  chr6_37183630     AOna    T    C        0      0        2 
   6  chr6_37183630     ASom    T    C        0      0        2 
   6  chr6_37183630     HCab    T    C        1      2        2 
   6  chr6_37183630     HPrz    T    C        1      2        2 
   6  chr6_37183630     ZBoe    T    C        0      0        2 
   6  chr6_37183630     ZGre    T    C        0      0        2 
   6  chr6_37183630     ZHar    T    C        0      0        2 
   6  chr6_37183630   Sample    T    C        0      0        2 
   6  chr6_37187075     AAsi    C    A        0      0        2 
   6  chr6_37187075     AKia    C    A        1      2        2 
   6  chr6_37187075     AOna    C    A        1      2        2 
   6  chr6_37187075     ASom    C    A        0      0        2 
   6  chr6_37187075     HCab    C    A        0      0        2 
   6  chr6_37187075     HPrz    C    A        0      0        2 
   6  chr6_37187075     ZBoe    C    A        0      0        2 
   6  chr6_37187075     ZGre    C    A        0      0        2 
   6  chr6_37187075     ZHar    C    A        0      0        2 
   6  chr6_37187075   Sample    C    A        0      0        2 
   6  chr6_37194965     AAsi    T    C        0      0        2 
   6  chr6_37194965     AKia    T    C        0      0        2 
   6  chr6_37194965     AOna    T    C        0      0        2 
   6  chr6_37194965     ASom    T    C        0      0        2 
   6  chr6_37194965     HCab    T    C        0      0        2 
   6  chr6_37194965     HPrz    T    C        0      0        2 
   6  chr6_37194965     ZBoe    T    C        1      2        2 
   6  chr6_37194965     ZGre    T    C        0      0        2 
   6  chr6_37194965     ZHar    T    C        0      0        2 
   6  chr6_37194965   Sample    T    C        0      0        2 
   6  chr6_37212110     AAsi    G    C        0      0        2 
   6  chr6_37212110     AKia    G    C        0      0        2 
   6  chr6_37212110     AOna    G    C        0      0        2 
   6  chr6_37212110     ASom    G    C      0.5      1        2 
   6  chr6_37212110     HCab    G    C        0      0        2 
   6  chr6_37212110     HPrz    G    C        0      0        2 
   6  chr6_37212110     ZBoe    G    C        0      0        2 
   6  chr6_37212110     ZGre    G    C        0      0        2 
   6  chr6_37212110     ZHar    G    C        0      0        2 
   6  chr6_37212110   Sample    G    C        0      0        2 
   6  chr6_37214683     AAsi    A    G        0      0        2 
   6  chr6_37214683     AKia    A    G        0      0        2 
   6  chr6_37214683     AOna    A    G        0      0        2 
   6  chr6_37214683     ASom    A    G        0      0        2 
   6  chr6_37214683     HCab    A    G        0      0        2 
   6  chr6_37214683     HPrz    A    G        0      0        2 
   6  chr6_37214683     ZBoe    A    G        0      0        2 
   6  chr6_37214683     ZGre    A    G      0.5      1        2 
   6  chr6_37214683     ZHar    A    G        0      0        2 
   6  chr6_37214683   Sample    A    G        0      0        2 
   6  chr6_37216063     AAsi    A    G        0      0        2 
   6  chr6_37216063     AKia    A    G        0      0        2 
   6  chr6_37216063     AOna    A    G      0.5      1        2 
   6  chr6_37216063     ASom    A    G        0      0        2 
   6  chr6_37216063     HCab    A    G        0      0        2 
   6  chr6_37216063     HPrz    A    G        0      0        2 
   6  chr6_37216063     ZBoe    A    G        0      0        2 
   6  chr6_37216063     ZGre    A    G        0      0        2 
   6  chr6_37216063     ZHar    A    G        0      0        2 
   6  chr6_37216063   Sample    A    G        0      0        2 
   6  chr6_37216152     AAsi    A    G        0      0        2 
   6  chr6_37216152     AKia    A    G      0.5      1        2 
   6  chr6_37216152     AOna    A    G      0.5      1        2 
   6  chr6_37216152     ASom    A    G        0      0        2 
   6  chr6_37216152     HCab    A    G        0      0        2 
   6  chr6_37216152     HPrz    A    G        0      0        2 
   6  chr6_37216152     ZBoe    A    G        0      0        2 
   6  chr6_37216152     ZGre    A    G        0      0        2 
   6  chr6_37216152     ZHar    A    G        0      0        2 
   6  chr6_37216152   Sample    A    G        0      0        2 
   6  chr6_37223403     AAsi    C    T        0      0        2 
   6  chr6_37223403     AKia    C    T        1      2        2 
   6  chr6_37223403     AOna    C    T        1      2        2 
   6  chr6_37223403     ASom    C    T        0      0        2 
   6  chr6_37223403     HCab    C    T        0      0        2 
   6  chr6_37223403     HPrz    C    T        0      0        2 
   6  chr6_37223403     ZBoe    C    T        0      0        2 
   6  chr6_37223403     ZGre    C    T        0      0        2 
   6  chr6_37223403     ZHar    C    T        0      0        2 
   6  chr6_37223403   Sample    C    T        0      0        2 
   6  chr6_37233162     AAsi    C    T        0      0        2 
   6  chr6_37233162     AKia    C    T        0      0        2 
   6  chr6_37233162     AOna    C    T        0      0        2 
   6  chr6_37233162     ASom    C    T        0      0        2 
   6  chr6_37233162     HCab    C    T        0      0        2 
   6  chr6_37233162     HPrz    C    T        0      0        2 
   6  chr6_37233162     ZBoe    C    T        0      0        2 
   6  chr6_37233162     ZGre    C    T        0      0        2 
   6  chr6_37233162     ZHar    C    T        1      2        2 
   6  chr6_37233162   Sample    C    T        0      0        2 
   6  chr6_37242354     AAsi    G    A        0      0        2 
   6  chr6_37242354     AKia    G    A        0      0        2 
   6  chr6_37242354     AOna    G    A        0      0        2 
   6  chr6_37242354     ASom    G    A        0      0        2 
   6  chr6_37242354     HCab    G    A        1      2        2 
   6  chr6_37242354     HPrz    G    A        1      2        2 
   6  chr6_37242354     ZBoe    G    A        0      0        2 
   6  chr6_37242354     ZGre    G    A        0      0        2 
   6  chr6_37242354     ZHar    G    A        0      0        2 
   6  chr6_37242354   Sample    G    A        0      0        2 
   6  chr6_37243448     AAsi    T    C      0.5      1        2 
   6  chr6_37243448     AKia    T    C        0      0        2 
   6  chr6_37243448     AOna    T    C        0      0        2 
   6  chr6_37243448     ASom    T    C        0      0        2 
   6  chr6_37243448     HCab    T    C        0      0        2 
   6  chr6_37243448     HPrz    T    C        0      0        2 
   6  chr6_37243448     ZBoe    T    C        0      0        2 
   6  chr6_37243448     ZGre    T    C        0      0        2 
   6  chr6_37243448     ZHar    T    C        0      0        2 
   6  chr6_37243448   Sample    T    C        1      2        2 
   6  chr6_37243614     AAsi    G    A        0      0        2 
   6  chr6_37243614     AKia    G    A        0      0        2 
   6  chr6_37243614     AOna    G    A        0      0        2 
   6  chr6_37243614     ASom    G    A        0      0        2 
   6  chr6_37243614     HCab    G    A      0.5      1        2 
   6  chr6_37243614     HPrz    G    A        0      0        2 
   6  chr6_37243614     ZBoe    G    A        0      0        2 
   6  chr6_37243614     ZGre    G    A        0      0        2 
   6  chr6_37243614     ZHar    G    A        0      0        2 
   6  chr6_37243614   Sample    G    A        0      0        2 
   6  chr6_37245438     AAsi    C    G        0      0        2 
   6  chr6_37245438     AKia    C    G        0      0        2 
   6  chr6_37245438     AOna    C    G        0      0        2 
   6  chr6_37245438     ASom    C    G        0      0        2 
   6  chr6_37245438     HCab    C    G        0      0        2 
   6  chr6_37245438     HPrz    C    G      0.5      1        2 
   6  chr6_37245438     ZBoe    C    G        0      0        2 
   6  chr6_37245438     ZGre    C    G        0      0        2 
   6  chr6_37245438     ZHar    C    G        0      0        2 
   6  chr6_37245438   Sample    C    G        0      0        2 
   6  chr6_37249364     AAsi    G    A        0      0        2 
   6  chr6_37249364     AKia    G    A        0      0        2 
   6  chr6_37249364     AOna    G    A        0      0        2 
   6  chr6_37249364     ASom    G    A        0      0        2 
   6  chr6_37249364     HCab    G    A        0      0        2 
   6  chr6_37249364     HPrz    G    A        0      0        2 
   6  chr6_37249364     ZBoe    G    A        0      0        2 
   6  chr6_37249364     ZGre    G    A      0.5      1        2 
   6  chr6_37249364     ZHar    G    A        0      0        2 
   6  chr6_37249364   Sample    G    A        0      0        2 
   6  chr6_37250725     AAsi    G    T        0      0        2 
   6  chr6_37250725     AKia    G    T        0      0        2 
   6  chr6_37250725     AOna    G    T        0      0        2 
   6  chr6_37250725     ASom    G    T        0      0        2 
   6  chr6_37250725     HCab    G    T        0      0        2 
   6  chr6_37250725     HPrz    G    T        0      0        2 
   6  chr6_37250725     ZBoe    G    T      0.5      1        2 
   6  chr6_37250725     ZGre    G    T        0      0        2 
   6  chr6_37250725     ZHar    G    T        0      0        2 
   6  chr6_37250725   Sample    G    T        0      0        2 
   6  chr6_37252261     AAsi    A    G        0      0        2 
   6  chr6_37252261     AKia    A    G        0      0        2 
   6  chr6_37252261     AOna    A    G        0      0        2 
   6  chr6_37252261     ASom    A    G        0      0        2 
   6  chr6_37252261     HCab    A    G        1      2        2 
   6  chr6_37252261     HPrz    A    G        1      2        2 
   6  chr6_37252261     ZBoe    A    G        0      0        2 
   6  chr6_37252261     ZGre    A    G        0      0        2 
   6  chr6_37252261     ZHar    A    G        0      0        2 
   6  chr6_37252261   Sample    A    G        0      0        2 
   6  chr6_37254360     AAsi    G    T        0      0        2 
   6  chr6_37254360     AKia    G    T        0      0        2 
   6  chr6_37254360     AOna    G    T        0      0        2 
   6  chr6_37254360     ASom    G    T        0      0        2 
   6  chr6_37254360     HCab    G    T        1      2        2 
   6  chr6_37254360     HPrz    G    T        1      2        2 
   6  chr6_37254360     ZBoe    G    T        0      0        2 
   6  chr6_37254360     ZGre    G    T        0      0        2 
   6  chr6_37254360     ZHar    G    T        0      0        2 
   6  chr6_37254360   Sample    G    T        0      0        2 
   6  chr6_37259840     AAsi    T    C        0      0        2 
   6  chr6_37259840     AKia    T    C        0      0        2 
   6  chr6_37259840     AOna    T    C        0      0        2 
   6  chr6_37259840     ASom    T    C      0.5      1        2 
   6  chr6_37259840     HCab    T    C        0      0        2 
   6  chr6_37259840     HPrz    T    C        0      0        2 
   6  chr6_37259840     ZBoe    T    C        0      0        2 
   6  chr6_37259840     ZGre    T    C        0      0        2 
   6  chr6_37259840     ZHar    T    C        0      0        2 
   6  chr6_37259840   Sample    T    C        0      0        2 
   6  chr6_37267174     AAsi    C    T        0      0        2 
   6  chr6_37267174     AKia    C    T        0      0        2 
   6  chr6_37267174     AOna    C    T        0      0        2 
   6  chr6_37267174     ASom    C    T        0      0        2 
   6  chr6_37267174     HCab    C    T        0      0        2 
   6  chr6_37267174     HPrz    C    T        0      0        2 
   6  chr6_37267174     ZBoe    C    T        0      0        2 
   6  chr6_37267174     ZGre    C    T        0      0        2 
   6  chr6_37267174     ZHar    C    T        1      2        2 
   6  chr6_37267174   Sample    C    T        0      0        2 
   6  chr6_37267189     AAsi    T    C        0      0        2 
   6  chr6_37267189     AKia    T    C        0      0        2 
   6  chr6_37267189     AOna    T    C        0      0        2 
   6  chr6_37267189     ASom    T    C        0      0        2 
   6  chr6_37267189     HCab    T    C        1      2        2 
   6  chr6_37267189     HPrz    T    C        1      2        2 
   6  chr6_37267189     ZBoe    T    C        0      0        2 
   6  chr6_37267189     ZGre    T    C        0      0        2 
   6  chr6_37267189     ZHar    T    C        0      0        2 
   6  chr6_37267189   Sample    T    C        1      2        2 
   6  chr6_37268485     AAsi    G    T        0      0        2 
   6  chr6_37268485     AKia    G    T        0      0        2 
   6  chr6_37268485     AOna    G    T        0      0        2 
   6  chr6_37268485     ASom    G    T        0      0        2 
   6  chr6_37268485     HCab    G    T        0      0        2 
   6  chr6_37268485     HPrz    G    T        0      0        2 
   6  chr6_37268485     ZBoe    G    T      0.5      1        2 
   6  chr6_37268485     ZGre    G    T        0      0        2 
   6  chr6_37268485     ZHar    G    T        0      0        2 
   6  chr6_37268485   Sample    G    T        0      0        2 
   6  chr6_37274586     AAsi    C    A        0      0        2 
   6  chr6_37274586     AKia    C    A        0      0        2 
   6  chr6_37274586     AOna    C    A        0      0        2 
   6  chr6_37274586     ASom    C    A        1      2        2 
   6  chr6_37274586     HCab    C    A        0      0        2 
   6  chr6_37274586     HPrz    C    A        0      0        2 
   6  chr6_37274586     ZBoe    C    A        0      0        2 
   6  chr6_37274586     ZGre    C    A        0      0        2 
   6  chr6_37274586     ZHar    C    A        0      0        2 
   6  chr6_37274586   Sample    C    A        0      0        2 
   6  chr6_37275881     AAsi    C    T        0      0        2 
   6  chr6_37275881     AKia    C    T        0      0        2 
   6  chr6_37275881     AOna    C    T        0      0        2 
   6  chr6_37275881     ASom    C    T        0      0        2 
   6  chr6_37275881     HCab    C    T        1      2        2 
   6  chr6_37275881     HPrz    C    T        1      2        2 
   6  chr6_37275881     ZBoe    C    T        0      0        2 
   6  chr6_37275881     ZGre    C    T        0      0        2 
   6  chr6_37275881     ZHar    C    T        0      0        2 
   6  chr6_37275881   Sample    C    T        0      0        2 
   6  chr6_37280638     AAsi    T    A        0      0        2 
   6  chr6_37280638     AKia    T    A        1      2        2 
   6  chr6_37280638     AOna    T    A        0      0        2 
   6  chr6_37280638     ASom    T    A        0      0        2 
   6  chr6_37280638     HCab    T    A        0      0        2 
   6  chr6_37280638     HPrz    T    A        0      0        2 
   6  chr6_37280638     ZBoe    T    A        0      0        2 
   6  chr6_37280638     ZGre    T    A        0      0        2 
   6  chr6_37280638     ZHar    T    A        0      0        2 
   6  chr6_37280638   Sample    T    A        0      0        2 
   6  chr6_37281628     AAsi    T    A        0      0        2 
   6  chr6_37281628     AKia    T    A        0      0        2 
   6  chr6_37281628     AOna    T    A      0.5      1        2 
   6  chr6_37281628     ASom    T    A        0      0        2 
   6  chr6_37281628     HCab    T    A        0      0        2 
   6  chr6_37281628     HPrz    T    A        0      0        2 
   6  chr6_37281628     ZBoe    T    A        0      0        2 
   6  chr6_37281628     ZGre    T    A        0      0        2 
   6  chr6_37281628     ZHar    T    A        0      0        2 
   6  chr6_37281628   Sample    T    A        0      0        2 
   6  chr6_37289340     AAsi    G    T        0      0        2 
   6  chr6_37289340     AKia    G    T        0      0        2 
   6  chr6_37289340     AOna    G    T        0      0        2 
   6  chr6_37289340     ASom    G    T        0      0        2 
   6  chr6_37289340     HCab    G    T        0      0        2 
   6  chr6_37289340     HPrz    G    T        0      0        2 
   6  chr6_37289340     ZBoe    G    T      0.5      1        2 
   6  chr6_37289340     ZGre    G    T        0      0        2 
   6  chr6_37289340     ZHar    G    T        0      0        2 
   6  chr6_37289340   Sample    G    T        0      0        2 
   6  chr6_37291057     AAsi    G    T        0      0        2 
   6  chr6_37291057     AKia    G    T        0      0        2 
   6  chr6_37291057     AOna    G    T        0      0        2 
   6  chr6_37291057     ASom    G    T        0      0        2 
   6  chr6_37291057     HCab    G    T        0      0        2 
   6  chr6_37291057     HPrz    G    T        1      2        2 
   6  chr6_37291057     ZBoe    G    T        0      0        2 
   6  chr6_37291057     ZGre    G    T        0      0        2 
   6  chr6_37291057     ZHar    G    T        0      0        2 
   6  chr6_37291057   Sample    G    T        0      0        2 
   6  chr6_37297378     AAsi    A    G        0      0        2 
   6  chr6_37297378     AKia    A    G      0.5      1        2 
   6  chr6_37297378     AOna    A    G        0      0        2 
   6  chr6_37297378     ASom    A    G        0      0        2 
   6  chr6_37297378     HCab    A    G        0      0        2 
   6  chr6_37297378     HPrz    A    G        0      0        2 
   6  chr6_37297378     ZBoe    A    G        0      0        2 
   6  chr6_37297378     ZGre    A    G        0      0        2 
   6  chr6_37297378     ZHar    A    G        0      0        2 
   6  chr6_37297378   Sample    A    G        0      0        2 
   6  chr6_37300298     AAsi    T    C        0      0        2 
   6  chr6_37300298     AKia    T    C        0      0        2 
   6  chr6_37300298     AOna    T    C        0      0        2 
   6  chr6_37300298     ASom    T    C      0.5      1        2 
   6  chr6_37300298     HCab    T    C        0      0        2 
   6  chr6_37300298     HPrz    T    C        0      0        2 
   6  chr6_37300298     ZBoe    T    C        0      0        2 
   6  chr6_37300298     ZGre    T    C        0      0        2 
   6  chr6_37300298     ZHar    T    C        0      0        2 
   6  chr6_37300298   Sample    T    C        0      0        2 
   6  chr6_37302535     AAsi    G    C        0      0        2 
   6  chr6_37302535     AKia    G    C        0      0        2 
   6  chr6_37302535     AOna    G    C        0      0        2 
   6  chr6_37302535     ASom    G    C        0      0        2 
   6  chr6_37302535     HCab    G    C        0      0        2 
   6  chr6_37302535     HPrz    G    C        0      0        2 
   6  chr6_37302535     ZBoe    G    C      0.5      1        2 
   6  chr6_37302535     ZGre    G    C        0      0        2 
   6  chr6_37302535     ZHar    G    C        0      0        2 
   6  chr6_37302535   Sample    G    C        0      0        2 
   6  chr6_37303318     AAsi    C    T        0      0        2 
   6  chr6_37303318     AKia    C    T        0      0        2 
   6  chr6_37303318     AOna    C    T        0      0        2 
   6  chr6_37303318     ASom    C    T        1      2        2 
   6  chr6_37303318     HCab    C    T        0      0        2 
   6  chr6_37303318     HPrz    C    T        0      0        2 
   6  chr6_37303318     ZBoe    C    T        0      0        2 
   6  chr6_37303318     ZGre    C    T        0      0        2 
   6  chr6_37303318     ZHar    C    T        0      0        2 
   6  chr6_37303318   Sample    C    T        0      0        2 
   6  chr6_37306859     AAsi    G    A        0      0        2 
   6  chr6_37306859     AKia    G    A      0.5      1        2 
   6  chr6_37306859     AOna    G    A        1      2        2 
   6  chr6_37306859     ASom    G    A        0      0        2 
   6  chr6_37306859     HCab    G    A        0      0        2 
   6  chr6_37306859     HPrz    G    A        0      0        2 
   6  chr6_37306859     ZBoe    G    A        0      0        2 
   6  chr6_37306859     ZGre    G    A        0      0        2 
   6  chr6_37306859     ZHar    G    A        0      0        2 
   6  chr6_37306859   Sample    G    A        0      0        2 
   6  chr6_37319562     AAsi    G    A        0      0        2 
   6  chr6_37319562     AKia    G    A        0      0        2 
   6  chr6_37319562     AOna    G    A        0      0        2 
   6  chr6_37319562     ASom    G    A        0      0        2 
   6  chr6_37319562     HCab    G    A      0.5      1        2 
   6  chr6_37319562     HPrz    G    A        0      0        2 
   6  chr6_37319562     ZBoe    G    A        0      0        2 
   6  chr6_37319562     ZGre    G    A        0      0        2 
   6  chr6_37319562     ZHar    G    A        0      0        2 
   6  chr6_37319562   Sample    G    A        0      0        2 
   6  chr6_37334682     AAsi    C    T        0      0        2 
   6  chr6_37334682     AKia    C    T        0      0        2 
   6  chr6_37334682     AOna    C    T        0      0        2 
   6  chr6_37334682     ASom    C    T        0      0        2 
   6  chr6_37334682     HCab    C    T        0      0        2 
   6  chr6_37334682     HPrz    C    T        0      0        2 
   6  chr6_37334682     ZBoe    C    T      0.5      1        2 
   6  chr6_37334682     ZGre    C    T        0      0        2 
   6  chr6_37334682     ZHar    C    T        0      0        2 
   6  chr6_37334682   Sample    C    T        0      0        2 
   6  chr6_37337567     AAsi    G    A        0      0        2 
   6  chr6_37337567     AKia    G    A        0      0        2 
   6  chr6_37337567     AOna    G    A      0.5      1        2 
   6  chr6_37337567     ASom    G    A        0      0        2 
   6  chr6_37337567     HCab    G    A        0      0        2 
   6  chr6_37337567     HPrz    G    A        0      0        2 
   6  chr6_37337567     ZBoe    G    A        0      0        2 
   6  chr6_37337567     ZGre    G    A        0      0        2 
   6  chr6_37337567     ZHar    G    A        0      0        2 
   6  chr6_37337567   Sample    G    A        0      0        2 
   6  chr6_37346387     AAsi    C    T        0      0        2 
   6  chr6_37346387     AKia    C    T        0      0        2 
   6  chr6_37346387     AOna    C    T        0      0        2 
   6  chr6_37346387     ASom    C    T        0      0        2 
   6  chr6_37346387     HCab    C    T        0      0        2 
   6  chr6_37346387     HPrz    C    T        0      0        2 
   6  chr6_37346387     ZBoe    C    T      0.5      1        2 
   6  chr6_37346387     ZGre    C    T      0.5      1        2 
   6  chr6_37346387     ZHar    C    T        0      0        2 
   6  chr6_37346387   Sample    C    T        0      0        2 
   6  chr6_37351300     AAsi    G    C        0      0        2 
   6  chr6_37351300     AKia    G    C        0      0        2 
   6  chr6_37351300     AOna    G    C        0      0        2 
   6  chr6_37351300     ASom    G    C        0      0        2 
   6  chr6_37351300     HCab    G    C        0      0        2 
   6  chr6_37351300     HPrz    G    C        0      0        2 
   6  chr6_37351300     ZBoe    G    C      0.5      1        2 
   6  chr6_37351300     ZGre    G    C        0      0        2 
   6  chr6_37351300     ZHar    G    C        0      0        2 
   6  chr6_37351300   Sample    G    C        0      0        2 
   6  chr6_37351521     AAsi    A    T      0.5      1        2 
   6  chr6_37351521     AKia    A    T        0      0        2 
   6  chr6_37351521     AOna    A    T        0      0        2 
   6  chr6_37351521     ASom    A    T        1      2        2 
   6  chr6_37351521     HCab    A    T        0      0        2 
   6  chr6_37351521     HPrz    A    T        0      0        2 
   6  chr6_37351521     ZBoe    A    T        0      0        2 
   6  chr6_37351521     ZGre    A    T        0      0        2 
   6  chr6_37351521     ZHar    A    T        0      0        2 
   6  chr6_37351521   Sample    A    T        0      0        2 
   6  chr6_37358139     AAsi    G    C      0.5      1        2 
   6  chr6_37358139     AKia    G    C        0      0        2 
   6  chr6_37358139     AOna    G    C        0      0        2 
   6  chr6_37358139     ASom    G    C        0      0        2 
   6  chr6_37358139     HCab    G    C        0      0        2 
   6  chr6_37358139     HPrz    G    C        0      0        2 
   6  chr6_37358139     ZBoe    G    C        0      0        2 
   6  chr6_37358139     ZGre    G    C        0      0        2 
   6  chr6_37358139     ZHar    G    C        0      0        2 
   6  chr6_37358139   Sample    G    C        0      0        2 
   6  chr6_37361914     AAsi    A    G        0      0        2 
   6  chr6_37361914     AKia    A    G        0      0        2 
   6  chr6_37361914     AOna    A    G        0      0        2 
   6  chr6_37361914     ASom    A    G        0      0        2 
   6  chr6_37361914     HCab    A    G        1      2        2 
   6  chr6_37361914     HPrz    A    G        1      2        2 
   6  chr6_37361914     ZBoe    A    G        0      0        2 
   6  chr6_37361914     ZGre    A    G        0      0        2 
   6  chr6_37361914     ZHar    A    G        0      0        2 
   6  chr6_37361914   Sample    A    G        0      0        2 
   6  chr6_37363593     AAsi    T    C        0      0        2 
   6  chr6_37363593     AKia    T    C        0      0        2 
   6  chr6_37363593     AOna    T    C        0      0        2 
   6  chr6_37363593     ASom    T    C        0      0        2 
   6  chr6_37363593     HCab    T    C        1      2        2 
   6  chr6_37363593     HPrz    T    C      0.5      1        2 
   6  chr6_37363593     ZBoe    T    C        0      0        2 
   6  chr6_37363593     ZGre    T    C        0      0        2 
   6  chr6_37363593     ZHar    T    C        0      0        2 
   6  chr6_37363593   Sample    T    C        0      0        2 
   6  chr6_37364760     AAsi    C    G        0      0        2 
   6  chr6_37364760     AKia    C    G        0      0        2 
   6  chr6_37364760     AOna    C    G      0.5      1        2 
   6  chr6_37364760     ASom    C    G        0      0        2 
   6  chr6_37364760     HCab    C    G        0      0        2 
   6  chr6_37364760     HPrz    C    G        0      0        2 
   6  chr6_37364760     ZBoe    C    G        0      0        2 
   6  chr6_37364760     ZGre    C    G        0      0        2 
   6  chr6_37364760     ZHar    C    G        0      0        2 
   6  chr6_37364760   Sample    C    G        0      0        2 
   6  chr6_37374152     AAsi    A    G        0      0        2 
   6  chr6_37374152     AKia    A    G        0      0        2 
   6  chr6_37374152     AOna    A    G        0      0        2 
   6  chr6_37374152     ASom    A    G        0      0        2 
   6  chr6_37374152     HCab    A    G        0      0        2 
   6  chr6_37374152     HPrz    A    G      0.5      1        2 
   6  chr6_37374152     ZBoe    A    G        0      0        2 
   6  chr6_37374152     ZGre    A    G        0      0        2 
   6  chr6_37374152     ZHar    A    G        0      0        2 
   6  chr6_37374152   Sample    A    G        0      0        2 
   6  chr6_37376018     AAsi    A    G        0      0        2 
   6  chr6_37376018     AKia    A    G        0      0        2 
   6  chr6_37376018     AOna    A    G        0      0        2 
   6  chr6_37376018     ASom    A    G        0      0        2 
   6  chr6_37376018     HCab    A    G      0.5      1        2 
   6  chr6_37376018     HPrz    A    G        0      0        2 
   6  chr6_37376018     ZBoe    A    G        0      0        2 
   6  chr6_37376018     ZGre    A    G        0      0        2 
   6  chr6_37376018     ZHar    A    G        0      0        2 
   6  chr6_37376018   Sample    A    G        0      0        2 
   6  chr6_37382676     AAsi    T    C        0      0        2 
   6  chr6_37382676     AKia    T    C        0      0        2 
   6  chr6_37382676     AOna    T    C        0      0        2 
   6  chr6_37382676     ASom    T    C        0      0        2 
   6  chr6_37382676     HCab    T    C        1      2        2 
   6  chr6_37382676     HPrz    T    C        1      2        2 
   6  chr6_37382676     ZBoe    T    C        0      0        2 
   6  chr6_37382676     ZGre    T    C        0      0        2 
   6  chr6_37382676     ZHar    T    C        0      0        2 
   6  chr6_37382676   Sample    T    C        0      0        2 
   6  chr6_37393925     AAsi    T    C        0      0        2 
   6  chr6_37393925     AKia    T    C        0      0        2 
   6  chr6_37393925     AOna    T    C        0      0        2 
   6  chr6_37393925     ASom    T    C        1      2        2 
   6  chr6_37393925     HCab    T    C        1      2        2 
   6  chr6_37393925     HPrz    T    C      0.5      1        2 
   6  chr6_37393925     ZBoe    T    C        0      0        2 
   6  chr6_37393925     ZGre    T    C        0      0        2 
   6  chr6_37393925     ZHar    T    C        0      0        2 
   6  chr6_37393925   Sample    T    C        0      0        2 
   6  chr6_37419848     AAsi    C    T        0      0        2 
   6  chr6_37419848     AKia    C    T        0      0        2 
   6  chr6_37419848     AOna    C    T        0      0        2 
   6  chr6_37419848     ASom    C    T        0      0        2 
   6  chr6_37419848     HCab    C    T        1      2        2 
   6  chr6_37419848     HPrz    C    T        1      2        2 
   6  chr6_37419848     ZBoe    C    T        0      0        2 
   6  chr6_37419848     ZGre    C    T        0      0        2 
   6  chr6_37419848     ZHar    C    T        0      0        2 
   6  chr6_37419848   Sample    C    T        0      0        2 
   6  chr6_37428543     AAsi    A    G        0      0        2 
   6  chr6_37428543     AKia    A    G        1      2        2 
   6  chr6_37428543     AOna    A    G      0.5      1        2 
   6  chr6_37428543     ASom    A    G        0      0        2 
   6  chr6_37428543     HCab    A    G        0      0        2 
   6  chr6_37428543     HPrz    A    G        0      0        2 
   6  chr6_37428543     ZBoe    A    G        0      0        2 
   6  chr6_37428543     ZGre    A    G        0      0        2 
   6  chr6_37428543     ZHar    A    G        0      0        2 
   6  chr6_37428543   Sample    A    G        0      0        2 
   6  chr6_37428621     AAsi    T    C        0      0        2 
   6  chr6_37428621     AKia    T    C        0      0        2 
   6  chr6_37428621     AOna    T    C      0.5      1        2 
   6  chr6_37428621     ASom    T    C        0      0        2 
   6  chr6_37428621     HCab    T    C        0      0        2 
   6  chr6_37428621     HPrz    T    C        0      0        2 
   6  chr6_37428621     ZBoe    T    C        0      0        2 
   6  chr6_37428621     ZGre    T    C        0      0        2 
   6  chr6_37428621     ZHar    T    C        0      0        2 
   6  chr6_37428621   Sample    T    C        0      0        2 
   6  chr6_37431759     AAsi    A    G        0      0        2 
   6  chr6_37431759     AKia    A    G        0      0        2 
   6  chr6_37431759     AOna    A    G        0      0        2 
   6  chr6_37431759     ASom    A    G        0      0        2 
   6  chr6_37431759     HCab    A    G        1      2        2 
   6  chr6_37431759     HPrz    A    G        1      2        2 
   6  chr6_37431759     ZBoe    A    G        0      0        2 
   6  chr6_37431759     ZGre    A    G        0      0        2 
   6  chr6_37431759     ZHar    A    G        0      0        2 
   6  chr6_37431759   Sample    A    G        0      0        2 
   6  chr6_37442514     AAsi    A    G        0      0        2 
   6  chr6_37442514     AKia    A    G        0      0        2 
   6  chr6_37442514     AOna    A    G        0      0        2 
   6  chr6_37442514     ASom    A    G        0      0        2 
   6  chr6_37442514     HCab    A    G        0      0        2 
   6  chr6_37442514     HPrz    A    G      0.5      1        2 
   6  chr6_37442514     ZBoe    A    G        0      0        2 
   6  chr6_37442514     ZGre    A    G        0      0        2 
   6  chr6_37442514     ZHar    A    G        0      0        2 
   6  chr6_37442514   Sample    A    G        0      0        2 
   6  chr6_37465336     AAsi    T    C        0      0        2 
   6  chr6_37465336     AKia    T    C        0      0        2 
   6  chr6_37465336     AOna    T    C        0      0        2 
   6  chr6_37465336     ASom    T    C        0      0        2 
   6  chr6_37465336     HCab    T    C        1      2        2 
   6  chr6_37465336     HPrz    T    C        1      2        2 
   6  chr6_37465336     ZBoe    T    C        0      0        2 
   6  chr6_37465336     ZGre    T    C        0      0        2 
   6  chr6_37465336     ZHar    T    C        0      0        2 
   6  chr6_37465336   Sample    T    C        0      0        2 
   6  chr6_37476392     AAsi    C    A        0      0        2 
   6  chr6_37476392     AKia    C    A        0      0        2 
   6  chr6_37476392     AOna    C    A        0      0        2 
   6  chr6_37476392     ASom    C    A        0      0        2 
   6  chr6_37476392     HCab    C    A        0      0        2 
   6  chr6_37476392     HPrz    C    A        0      0        2 
   6  chr6_37476392     ZBoe    C    A      0.5      1        2 
   6  chr6_37476392     ZGre    C    A        0      0        2 
   6  chr6_37476392     ZHar    C    A        0      0        2 
   6  chr6_37476392   Sample    C    A        0      0        2 
   6  chr6_37477407     AAsi    A    G        0      0        2 
   6  chr6_37477407     AKia    A    G        0      0        2 
   6  chr6_37477407     AOna    A    G        0      0        2 
   6  chr6_37477407     ASom    A    G        0      0        2 
   6  chr6_37477407     HCab    A    G        0      0        2 
   6  chr6_37477407     HPrz    A    G        0      0        2 
   6  chr6_37477407     ZBoe    A    G      0.5      1        2 
   6  chr6_37477407     ZGre    A    G        0      0        2 
   6  chr6_37477407     ZHar    A    G        0      0        2 
   6  chr6_37477407   Sample    A    G        0      0        2 
   6  chr6_37490381     AAsi    A    G        0      0        2 
   6  chr6_37490381     AKia    A    G        0      0        2 
   6  chr6_37490381     AOna    A    G        0      0        2 
   6  chr6_37490381     ASom    A    G        0      0        2 
   6  chr6_37490381     HCab    A    G        1      2        2 
   6  chr6_37490381     HPrz    A    G        1      2        2 
   6  chr6_37490381     ZBoe    A    G        0      0        2 
   6  chr6_37490381     ZGre    A    G        0      0        2 
   6  chr6_37490381     ZHar    A    G        0      0        2 
   6  chr6_37490381   Sample    A    G        0      0        2 
   6  chr6_37522910     AAsi    T    A        1      2        2 
   6  chr6_37522910     AKia    T    A        0      0        2 
   6  chr6_37522910     AOna    T    A        0      0        2 
   6  chr6_37522910     ASom    T    A      0.5      1        2 
   6  chr6_37522910     HCab    T    A        0      0        2 
   6  chr6_37522910     HPrz    T    A        0      0        2 
   6  chr6_37522910     ZBoe    T    A        0      0        2 
   6  chr6_37522910     ZGre    T    A        0      0        2 
   6  chr6_37522910     ZHar    T    A        0      0        2 
   6  chr6_37522910   Sample    T    A        1      2        2 
   6  chr6_37530536     AAsi    A    G        0      0        2 
   6  chr6_37530536     AKia    A    G        0      0        2 
   6  chr6_37530536     AOna    A    G        0      0        2 
   6  chr6_37530536     ASom    A    G        0      0        2 
   6  chr6_37530536     HCab    A    G        0      0        2 
   6  chr6_37530536     HPrz    A    G        0      0        2 
   6  chr6_37530536     ZBoe    A    G        0      0        2 
   6  chr6_37530536     ZGre    A    G      0.5      1        2 
   6  chr6_37530536     ZHar    A    G        0      0        2 
   6  chr6_37530536   Sample    A    G        0      0        2 
   6  chr6_37540913     AAsi    C    T      0.5      1        2 
   6  chr6_37540913     AKia    C    T        0      0        2 
   6  chr6_37540913     AOna    C    T        0      0        2 
   6  chr6_37540913     ASom    C    T        0      0        2 
   6  chr6_37540913     HCab    C    T        0      0        2 
   6  chr6_37540913     HPrz    C    T        0      0        2 
   6  chr6_37540913     ZBoe    C    T        0      0        2 
   6  chr6_37540913     ZGre    C    T        0      0        2 
   6  chr6_37540913     ZHar    C    T        0      0        2 
   6  chr6_37540913   Sample    C    T        0      0        2 
   6  chr6_37557608     AAsi    A    C        0      0        2 
   6  chr6_37557608     AKia    A    C        0      0        2 
   6  chr6_37557608     AOna    A    C        0      0        2 
   6  chr6_37557608     ASom    A    C        0      0        2 
   6  chr6_37557608     HCab    A    C        0      0        2 
   6  chr6_37557608     HPrz    A    C        0      0        2 
   6  chr6_37557608     ZBoe    A    C      0.5      1        2 
   6  chr6_37557608     ZGre    A    C        0      0        2 
   6  chr6_37557608     ZHar    A    C        0      0        2 
   6  chr6_37557608   Sample    A    C        0      0        2 
   6  chr6_37557981     AAsi    A    G        0      0        2 
   6  chr6_37557981     AKia    A    G        1      2        2 
   6  chr6_37557981     AOna    A    G      0.5      1        2 
   6  chr6_37557981     ASom    A    G        0      0        2 
   6  chr6_37557981     HCab    A    G        0      0        2 
   6  chr6_37557981     HPrz    A    G        0      0        2 
   6  chr6_37557981     ZBoe    A    G        0      0        2 
   6  chr6_37557981     ZGre    A    G        0      0        2 
   6  chr6_37557981     ZHar    A    G        0      0        2 
   6  chr6_37557981   Sample    A    G        0      0        2 
   6  chr6_37565589     AAsi    A    G        0      0        2 
   6  chr6_37565589     AKia    A    G        0      0        2 
   6  chr6_37565589     AOna    A    G        0      0        2 
   6  chr6_37565589     ASom    A    G        0      0        2 
   6  chr6_37565589     HCab    A    G        0      0        2 
   6  chr6_37565589     HPrz    A    G        0      0        2 
   6  chr6_37565589     ZBoe    A    G        0      0        2 
   6  chr6_37565589     ZGre    A    G      0.5      1        2 
   6  chr6_37565589     ZHar    A    G        0      0        2 
   6  chr6_37565589   Sample    A    G        0      0        2 
   6  chr6_37574210     AAsi    A    G        0      0        2 
   6  chr6_37574210     AKia    A    G        0      0        2 
   6  chr6_37574210     AOna    A    G        0      0        2 
   6  chr6_37574210     ASom    A    G        1      2        2 
   6  chr6_37574210     HCab    A    G        0      0        2 
   6  chr6_37574210     HPrz    A    G        0      0        2 
   6  chr6_37574210     ZBoe    A    G        0      0        2 
   6  chr6_37574210     ZGre    A    G        0      0        2 
   6  chr6_37574210     ZHar    A    G        0      0        2 
   6  chr6_37574210   Sample    A    G        0      0        2 
   6  chr6_37579270     AAsi    T    C      0.5      1        2 
   6  chr6_37579270     AKia    T    C        0      0        2 
   6  chr6_37579270     AOna    T    C        0      0        2 
   6  chr6_37579270     ASom    T    C        0      0        2 
   6  chr6_37579270     HCab    T    C        0      0        2 
   6  chr6_37579270     HPrz    T    C        0      0        2 
   6  chr6_37579270     ZBoe    T    C        0      0        2 
   6  chr6_37579270     ZGre    T    C        0      0        2 
   6  chr6_37579270     ZHar    T    C        0      0        2 
   6  chr6_37579270   Sample    T    C        0      0        2 
   6  chr6_37587499     AAsi    C    G      0.5      1        2 
   6  chr6_37587499     AKia    C    G        0      0        2 
   6  chr6_37587499     AOna    C    G        0      0        2 
   6  chr6_37587499     ASom    C    G        0      0        2 
   6  chr6_37587499     HCab    C    G        0      0        2 
   6  chr6_37587499     HPrz    C    G        0      0        2 
   6  chr6_37587499     ZBoe    C    G        0      0        2 
   6  chr6_37587499     ZGre    C    G        0      0        2 
   6  chr6_37587499     ZHar    C    G        0      0        2 
   6  chr6_37587499   Sample    C    G        0      0        2 
   6  chr6_37595384     AAsi    A    G        0      0        2 
   6  chr6_37595384     AKia    A    G        0      0        2 
   6  chr6_37595384     AOna    A    G      0.5      1        2 
   6  chr6_37595384     ASom    A    G        0      0        2 
   6  chr6_37595384     HCab    A    G        0      0        2 
   6  chr6_37595384     HPrz    A    G        0      0        2 
   6  chr6_37595384     ZBoe    A    G        1      2        2 
   6  chr6_37595384     ZGre    A    G      0.5      1        2 
   6  chr6_37595384     ZHar    A    G        1      2        2 
   6  chr6_37595384   Sample    A    G        0      0        2 
   6  chr6_37603779     AAsi    G    T        0      0        2 
   6  chr6_37603779     AKia    G    T        0      0        2 
   6  chr6_37603779     AOna    G    T      0.5      1        2 
   6  chr6_37603779     ASom    G    T        0      0        2 
   6  chr6_37603779     HCab    G    T        0      0        2 
   6  chr6_37603779     HPrz    G    T        0      0        2 
   6  chr6_37603779     ZBoe    G    T        0      0        2 
   6  chr6_37603779     ZGre    G    T        0      0        2 
   6  chr6_37603779     ZHar    G    T        0      0        2 
   6  chr6_37603779   Sample    G    T        0      0        2 
   6  chr6_37635117     AAsi    T    C        0      0        2 
   6  chr6_37635117     AKia    T    C        0      0        2 
   6  chr6_37635117     AOna    T    C        0      0        2 
   6  chr6_37635117     ASom    T    C        0      0        2 
   6  chr6_37635117     HCab    T    C        0      0        2 
   6  chr6_37635117     HPrz    T    C        0      0        2 
   6  chr6_37635117     ZBoe    T    C        0      0        2 
   6  chr6_37635117     ZGre    T    C      0.5      1        2 
   6  chr6_37635117     ZHar    T    C        0      0        2 
   6  chr6_37635117   Sample    T    C        0      0        2 
   6  chr6_37641917     AAsi    C    T        1      2        2 
   6  chr6_37641917     AKia    C    T        1      2        2 
   6  chr6_37641917     AOna    C    T        1      2        2 
   6  chr6_37641917     ASom    C    T        1      2        2 
   6  chr6_37641917     HCab    C    T        0      0        2 
   6  chr6_37641917     HPrz    C    T        0      0        2 
   6  chr6_37641917     ZBoe    C    T        0      0        2 
   6  chr6_37641917     ZGre    C    T        0      0        2 
   6  chr6_37641917     ZHar    C    T        0      0        2 
   6  chr6_37641917   Sample    C    T        1      2        2 
   6  chr6_37647385     AAsi    C    A        1      2        2 
   6  chr6_37647385     AKia    C    A        1      2        2 
   6  chr6_37647385     AOna    C    A        1      2        2 
   6  chr6_37647385     ASom    C    A        1      2        2 
   6  chr6_37647385     HCab    C    A        0      0        2 
   6  chr6_37647385     HPrz    C    A        0      0        2 
   6  chr6_37647385     ZBoe    C    A        0      0        2 
   6  chr6_37647385     ZGre    C    A        0      0        2 
   6  chr6_37647385     ZHar    C    A        0      0        2 
   6  chr6_37647385   Sample    C    A        1      2        2 
   6  chr6_37687513     AAsi    C    G        0      0        2 
   6  chr6_37687513     AKia    C    G        0      0        2 
   6  chr6_37687513     AOna    C    G        0      0        2 
   6  chr6_37687513     ASom    C    G        0      0        2 
   6  chr6_37687513     HCab    C    G        0      0        2 
   6  chr6_37687513     HPrz    C    G        0      0        2 
   6  chr6_37687513     ZBoe    C    G        0      0        2 
   6  chr6_37687513     ZGre    C    G        0      0        2 
   6  chr6_37687513     ZHar    C    G        1      2        2 
   6  chr6_37687513   Sample    C    G        0      0        2 
   6  chr6_37691279     AAsi    C    T        0      0        2 
   6  chr6_37691279     AKia    C    T        0      0        2 
   6  chr6_37691279     AOna    C    T        0      0        2 
   6  chr6_37691279     ASom    C    T      0.5      1        2 
   6  chr6_37691279     HCab    C    T        0      0        2 
   6  chr6_37691279     HPrz    C    T        0      0        2 
   6  chr6_37691279     ZBoe    C    T        0      0        2 
   6  chr6_37691279     ZGre    C    T        0      0        2 
   6  chr6_37691279     ZHar    C    T        0      0        2 
   6  chr6_37691279   Sample    C    T        0      0        2 
   6  chr6_37708649     AAsi    C    T        0      0        2 
   6  chr6_37708649     AKia    C    T        0      0        2 
   6  chr6_37708649     AOna    C    T        0      0        2 
   6  chr6_37708649     ASom    C    T        0      0        2 
   6  chr6_37708649     HCab    C    T        1      2        2 
   6  chr6_37708649     HPrz    C    T        1      2        2 
   6  chr6_37708649     ZBoe    C    T        0      0        2 
   6  chr6_37708649     ZGre    C    T        0      0        2 
   6  chr6_37708649     ZHar    C    T        0      0        2 
   6  chr6_37708649   Sample    C    T        0      0        2 
   6  chr6_37725197     AAsi    T    G        0      0        2 
   6  chr6_37725197     AKia    T    G        0      0        2 
   6  chr6_37725197     AOna    T    G      0.5      1        2 
   6  chr6_37725197     ASom    T    G        0      0        2 
   6  chr6_37725197     HCab    T    G        0      0        2 
   6  chr6_37725197     HPrz    T    G        0      0        2 
   6  chr6_37725197     ZBoe    T    G        0      0        2 
   6  chr6_37725197     ZGre    T    G        0      0        2 
   6  chr6_37725197     ZHar    T    G        0      0        2 
   6  chr6_37725197   Sample    T    G        0      0        2 
   6  chr6_37732245     AAsi    C    T        0      0        2 
   6  chr6_37732245     AKia    C    T        0      0        2 
   6  chr6_37732245     AOna    C    T        0      0        2 
   6  chr6_37732245     ASom    C    T        0      0        2 
   6  chr6_37732245     HCab    C    T        0      0        2 
   6  chr6_37732245     HPrz    C    T        0      0        2 
   6  chr6_37732245     ZBoe    C    T        0      0        2 
   6  chr6_37732245     ZGre    C    T      0.5      1        2 
   6  chr6_37732245     ZHar    C    T        0      0        2 
   6  chr6_37732245   Sample    C    T        0      0        2 
   6  chr6_37737803     AAsi    G    C      0.5      1        2 
   6  chr6_37737803     AKia    G    C        0      0        2 
   6  chr6_37737803     AOna    G    C        0      0        2 
   6  chr6_37737803     ASom    G    C        0      0        2 
   6  chr6_37737803     HCab    G    C        0      0        2 
   6  chr6_37737803     HPrz    G    C        0      0        2 
   6  chr6_37737803     ZBoe    G    C        0      0        2 
   6  chr6_37737803     ZGre    G    C        0      0        2 
   6  chr6_37737803     ZHar    G    C        0      0        2 
   6  chr6_37737803   Sample    G    C        0      0        2 
   6  chr6_37739753     AAsi    G    C        0      0        2 
   6  chr6_37739753     AKia    G    C        1      2        2 
   6  chr6_37739753     AOna    G    C      0.5      1        2 
   6  chr6_37739753     ASom    G    C        0      0        2 
   6  chr6_37739753     HCab    G    C        0      0        2 
   6  chr6_37739753     HPrz    G    C        0      0        2 
   6  chr6_37739753     ZBoe    G    C        0      0        2 
   6  chr6_37739753     ZGre    G    C        0      0        2 
   6  chr6_37739753     ZHar    G    C        0      0        2 
   6  chr6_37739753   Sample    G    C        0      0        2 
   6  chr6_37744995     AAsi    T    C        0      0        2 
   6  chr6_37744995     AKia    T    C        0      0        2 
   6  chr6_37744995     AOna    T    C        0      0        2 
   6  chr6_37744995     ASom    T    C        0      0        2 
   6  chr6_37744995     HCab    T    C        0      0        2 
   6  chr6_37744995     HPrz    T    C        0      0        2 
   6  chr6_37744995     ZBoe    T    C      0.5      1        2 
   6  chr6_37744995     ZGre    T    C        0      0        2 
   6  chr6_37744995     ZHar    T    C        0      0        2 
   6  chr6_37744995   Sample    T    C        0      0        2 
   6  chr6_37745736     AAsi    A    G        0      0        2 
   6  chr6_37745736     AKia    A    G        0      0        2 
   6  chr6_37745736     AOna    A    G        0      0        2 
   6  chr6_37745736     ASom    A    G        0      0        2 
   6  chr6_37745736     HCab    A    G        0      0        2 
   6  chr6_37745736     HPrz    A    G        0      0        2 
   6  chr6_37745736     ZBoe    A    G        0      0        2 
   6  chr6_37745736     ZGre    A    G        0      0        2 
   6  chr6_37745736     ZHar    A    G        1      2        2 
   6  chr6_37745736   Sample    A    G        0      0        2 
   6  chr6_37749553     AAsi    A    C        0      0        2 
   6  chr6_37749553     AKia    A    C        0      0        2 
   6  chr6_37749553     AOna    A    C      0.5      1        2 
   6  chr6_37749553     ASom    A    C        0      0        2 
   6  chr6_37749553     HCab    A    C        0      0        2 
   6  chr6_37749553     HPrz    A    C        0      0        2 
   6  chr6_37749553     ZBoe    A    C        0      0        2 
   6  chr6_37749553     ZGre    A    C        0      0        2 
   6  chr6_37749553     ZHar    A    C        0      0        2 
   6  chr6_37749553   Sample    A    C        0      0        2 
   6  chr6_37752940     AAsi    T    A        0      0        2 
   6  chr6_37752940     AKia    T    A        0      0        2 
   6  chr6_37752940     AOna    T    A        0      0        2 
   6  chr6_37752940     ASom    T    A        0      0        2 
   6  chr6_37752940     HCab    T    A        0      0        2 
   6  chr6_37752940     HPrz    T    A        0      0        2 
   6  chr6_37752940     ZBoe    T    A        0      0        2 
   6  chr6_37752940     ZGre    T    A        0      0        2 
   6  chr6_37752940     ZHar    T    A      0.5      1        2 
   6  chr6_37752940   Sample    T    A        0      0        2 
   6  chr6_37774123     AAsi    G    A        0      0        2 
   6  chr6_37774123     AKia    G    A        0      0        2 
   6  chr6_37774123     AOna    G    A        0      0        2 
   6  chr6_37774123     ASom    G    A        0      0        2 
   6  chr6_37774123     HCab    G    A        0      0        2 
   6  chr6_37774123     HPrz    G    A        0      0        2 
   6  chr6_37774123     ZBoe    G    A        0      0        2 
   6  chr6_37774123     ZGre    G    A        0      0        2 
   6  chr6_37774123     ZHar    G    A      0.5      1        2 
   6  chr6_37774123   Sample    G    A        0      0        2 
   6  chr6_37780519     AAsi    T    G        0      0        2 
   6  chr6_37780519     AKia    T    G        0      0        2 
   6  chr6_37780519     AOna    T    G        0      0        2 
   6  chr6_37780519     ASom    T    G        0      0        2 
   6  chr6_37780519     HCab    T    G      0.5      1        2 
   6  chr6_37780519     HPrz    T    G        0      0        2 
   6  chr6_37780519     ZBoe    T    G        0      0        2 
   6  chr6_37780519     ZGre    T    G        0      0        2 
   6  chr6_37780519     ZHar    T    G        0      0        2 
   6  chr6_37780519   Sample    T    G        0      0        2 
   6  chr6_37783592     AAsi    C    T        0      0        2 
   6  chr6_37783592     AKia    C    T        0      0        2 
   6  chr6_37783592     AOna    C    T        0      0        2 
   6  chr6_37783592     ASom    C    T        0      0        2 
   6  chr6_37783592     HCab    C    T        1      2        2 
   6  chr6_37783592     HPrz    C    T        1      2        2 
   6  chr6_37783592     ZBoe    C    T        0      0        2 
   6  chr6_37783592     ZGre    C    T        0      0        2 
   6  chr6_37783592     ZHar    C    T        0      0        2 
   6  chr6_37783592   Sample    C    T        0      0        2 
   6  chr6_37784556     AAsi    T    C        0      0        2 
   6  chr6_37784556     AKia    T    C        0      0        2 
   6  chr6_37784556     AOna    T    C        1      2        2 
   6  chr6_37784556     ASom    T    C        0      0        2 
   6  chr6_37784556     HCab    T    C        0      0        2 
   6  chr6_37784556     HPrz    T    C        0      0        2 
   6  chr6_37784556     ZBoe    T    C        0      0        2 
   6  chr6_37784556     ZGre    T    C        0      0        2 
   6  chr6_37784556     ZHar    T    C        0      0        2 
   6  chr6_37784556   Sample    T    C        0      0        2 
   6  chr6_37785437     AAsi    A    G        0      0        2 
   6  chr6_37785437     AKia    A    G        0      0        2 
   6  chr6_37785437     AOna    A    G        0      0        2 
   6  chr6_37785437     ASom    A    G        0      0        2 
   6  chr6_37785437     HCab    A    G        1      2        2 
   6  chr6_37785437     HPrz    A    G        1      2        2 
   6  chr6_37785437     ZBoe    A    G        0      0        2 
   6  chr6_37785437     ZGre    A    G        0      0        2 
   6  chr6_37785437     ZHar    A    G        0      0        2 
   6  chr6_37785437   Sample    A    G        0      0        2 
   6  chr6_37786697     AAsi    C    G        0      0        2 
   6  chr6_37786697     AKia    C    G        0      0        2 
   6  chr6_37786697     AOna    C    G        0      0        2 
   6  chr6_37786697     ASom    C    G        0      0        2 
   6  chr6_37786697     HCab    C    G      0.5      1        2 
   6  chr6_37786697     HPrz    C    G        1      2        2 
   6  chr6_37786697     ZBoe    C    G        0      0        2 
   6  chr6_37786697     ZGre    C    G        0      0        2 
   6  chr6_37786697     ZHar    C    G        0      0        2 
   6  chr6_37786697   Sample    C    G        0      0        2 
   6  chr6_37803314     AAsi    C    T        0      0        2 
   6  chr6_37803314     AKia    C    T        1      2        2 
   6  chr6_37803314     AOna    C    T        0      0        2 
   6  chr6_37803314     ASom    C    T        0      0        2 
   6  chr6_37803314     HCab    C    T        0      0        2 
   6  chr6_37803314     HPrz    C    T        0      0        2 
   6  chr6_37803314     ZBoe    C    T        0      0        2 
   6  chr6_37803314     ZGre    C    T        0      0        2 
   6  chr6_37803314     ZHar    C    T        0      0        2 
   6  chr6_37803314   Sample    C    T        0      0        2 
   6  chr6_37805623     AAsi    A    G        0      0        2 
   6  chr6_37805623     AKia    A    G        0      0        2 
   6  chr6_37805623     AOna    A    G        0      0        2 
   6  chr6_37805623     ASom    A    G        0      0        2 
   6  chr6_37805623     HCab    A    G        1      2        2 
   6  chr6_37805623     HPrz    A    G        0      0        2 
   6  chr6_37805623     ZBoe    A    G        0      0        2 
   6  chr6_37805623     ZGre    A    G        0      0        2 
   6  chr6_37805623     ZHar    A    G        0      0        2 
   6  chr6_37805623   Sample    A    G        0      0        2 
   6  chr6_37814279     AAsi    T    C        0      0        2 
   6  chr6_37814279     AKia    T    C        1      2        2 
   6  chr6_37814279     AOna    T    C        0      0        2 
   6  chr6_37814279     ASom    T    C        0      0        2 
   6  chr6_37814279     HCab    T    C        0      0        2 
   6  chr6_37814279     HPrz    T    C        0      0        2 
   6  chr6_37814279     ZBoe    T    C        0      0        2 
   6  chr6_37814279     ZGre    T    C        0      0        2 
   6  chr6_37814279     ZHar    T    C        0      0        2 
   6  chr6_37814279   Sample    T    C        0      0        2 
   6  chr6_37824503     AAsi    G    A        0      0        2 
   6  chr6_37824503     AKia    G    A        1      2        2 
   6  chr6_37824503     AOna    G    A        1      2        2 
   6  chr6_37824503     ASom    G    A        0      0        2 
   6  chr6_37824503     HCab    G    A        0      0        2 
   6  chr6_37824503     HPrz    G    A        0      0        2 
   6  chr6_37824503     ZBoe    G    A        0      0        2 
   6  chr6_37824503     ZGre    G    A        0      0        2 
   6  chr6_37824503     ZHar    G    A        0      0        2 
   6  chr6_37824503   Sample    G    A        0      0        2 
   6  chr6_37829068     AAsi    T    C        0      0        2 
   6  chr6_37829068     AKia    T    C        0      0        2 
   6  chr6_37829068     AOna    T    C        0      0        2 
   6  chr6_37829068     ASom    T    C        0      0        2 
   6  chr6_37829068     HCab    T    C      0.5      1        2 
   6  chr6_37829068     HPrz    T    C        0      0        2 
   6  chr6_37829068     ZBoe    T    C        0      0        2 
   6  chr6_37829068     ZGre    T    C        0      0        2 
   6  chr6_37829068     ZHar    T    C        0      0        2 
   6  chr6_37829068   Sample    T    C        0      0        2 
   6  chr6_37876506     AAsi    A    G        0      0        2 
   6  chr6_37876506     AKia    A    G        0      0        2 
   6  chr6_37876506     AOna    A    G        0      0        2 
   6  chr6_37876506     ASom    A    G        0      0        2 
   6  chr6_37876506     HCab    A    G        0      0        2 
   6  chr6_37876506     HPrz    A    G      0.5      1        2 
   6  chr6_37876506     ZBoe    A    G        0      0        2 
   6  chr6_37876506     ZGre    A    G        0      0        2 
   6  chr6_37876506     ZHar    A    G        0      0        2 
   6  chr6_37876506   Sample    A    G        0      0        2 
   6  chr6_37876554     AAsi    G    C        0      0        2 
   6  chr6_37876554     AKia    G    C        0      0        2 
   6  chr6_37876554     AOna    G    C        0      0        2 
   6  chr6_37876554     ASom    G    C        0      0        2 
   6  chr6_37876554     HCab    G    C      0.5      1        2 
   6  chr6_37876554     HPrz    G    C        0      0        2 
   6  chr6_37876554     ZBoe    G    C        0      0        2 
   6  chr6_37876554     ZGre    G    C        0      0        2 
   6  chr6_37876554     ZHar    G    C        0      0        2 
   6  chr6_37876554   Sample    G    C        0      0        2 
   6  chr6_37899622     AAsi    G    A        0      0        2 
   6  chr6_37899622     AKia    G    A        0      0        2 
   6  chr6_37899622     AOna    G    A        0      0        2 
   6  chr6_37899622     ASom    G    A        0      0        2 
   6  chr6_37899622     HCab    G    A        1      2        2 
   6  chr6_37899622     HPrz    G    A        1      2        2 
   6  chr6_37899622     ZBoe    G    A        0      0        2 
   6  chr6_37899622     ZGre    G    A        0      0        2 
   6  chr6_37899622     ZHar    G    A        0      0        2 
   6  chr6_37899622   Sample    G    A        0      0        2 
   6  chr6_37902436     AAsi    T    C        0      0        2 
   6  chr6_37902436     AKia    T    C        1      2        2 
   6  chr6_37902436     AOna    T    C        1      2        2 
   6  chr6_37902436     ASom    T    C        0      0        2 
   6  chr6_37902436     HCab    T    C        0      0        2 
   6  chr6_37902436     HPrz    T    C        0      0        2 
   6  chr6_37902436     ZBoe    T    C        0      0        2 
   6  chr6_37902436     ZGre    T    C        0      0        2 
   6  chr6_37902436     ZHar    T    C        0      0        2 
   6  chr6_37902436   Sample    T    C        0      0        2 
   6  chr6_37902509     AAsi    T    C        1      2        2 
   6  chr6_37902509     AKia    T    C        0      0        2 
   6  chr6_37902509     AOna    T    C        0      0        2 
   6  chr6_37902509     ASom    T    C        1      2        2 
   6  chr6_37902509     HCab    T    C        0      0        2 
   6  chr6_37902509     HPrz    T    C        0      0        2 
   6  chr6_37902509     ZBoe    T    C        0      0        2 
   6  chr6_37902509     ZGre    T    C        0      0        2 
   6  chr6_37902509     ZHar    T    C        0      0        2 
   6  chr6_37902509   Sample    T    C        1      2        2 
   6  chr6_37904508     AAsi    A    G        0      0        2 
   6  chr6_37904508     AKia    A    G        0      0        2 
   6  chr6_37904508     AOna    A    G        0      0        2 
   6  chr6_37904508     ASom    A    G        0      0        2 
   6  chr6_37904508     HCab    A    G        0      0        2 
   6  chr6_37904508     HPrz    A    G        0      0        2 
   6  chr6_37904508     ZBoe    A    G        0      0        2 
   6  chr6_37904508     ZGre    A    G      0.5      1        2 
   6  chr6_37904508     ZHar    A    G        0      0        2 
   6  chr6_37904508   Sample    A    G        0      0        2 
   6  chr6_37916536     AAsi    C    T        0      0        2 
   6  chr6_37916536     AKia    C    T        0      0        2 
   6  chr6_37916536     AOna    C    T        0      0        2 
   6  chr6_37916536     ASom    C    T        0      0        2 
   6  chr6_37916536     HCab    C    T        1      2        2 
   6  chr6_37916536     HPrz    C    T        1      2        2 
   6  chr6_37916536     ZBoe    C    T        0      0        2 
   6  chr6_37916536     ZGre    C    T        0      0        2 
   6  chr6_37916536     ZHar    C    T        0      0        2 
   6  chr6_37916536   Sample    C    T        0      0        2 
   6  chr6_37918236     AAsi    G    A        0      0        2 
   6  chr6_37918236     AKia    G    A        1      2        2 
   6  chr6_37918236     AOna    G    A        0      0        2 
   6  chr6_37918236     ASom    G    A        0      0        2 
   6  chr6_37918236     HCab    G    A        0      0        2 
   6  chr6_37918236     HPrz    G    A        0      0        2 
   6  chr6_37918236     ZBoe    G    A        0      0        2 
   6  chr6_37918236     ZGre    G    A        0      0        2 
   6  chr6_37918236     ZHar    G    A        0      0        2 
   6  chr6_37918236   Sample    G    A        0      0        2 
   6  chr6_37921423     AAsi    A    G        0      0        2 
   6  chr6_37921423     AKia    A    G        1      2        2 
   6  chr6_37921423     AOna    A    G        0      0        2 
   6  chr6_37921423     ASom    A    G        0      0        2 
   6  chr6_37921423     HCab    A    G        0      0        2 
   6  chr6_37921423     HPrz    A    G        0      0        2 
   6  chr6_37921423     ZBoe    A    G        0      0        2 
   6  chr6_37921423     ZGre    A    G        0      0        2 
   6  chr6_37921423     ZHar    A    G        0      0        2 
   6  chr6_37921423   Sample    A    G        0      0        2 
   6  chr6_37932729     AAsi    A    G        0      0        2 
   6  chr6_37932729     AKia    A    G        0      0        2 
   6  chr6_37932729     AOna    A    G        0      0        2 
   6  chr6_37932729     ASom    A    G        0      0        2 
   6  chr6_37932729     HCab    A    G        1      2        2 
   6  chr6_37932729     HPrz    A    G        1      2        2 
   6  chr6_37932729     ZBoe    A    G        0      0        2 
   6  chr6_37932729     ZGre    A    G        0      0        2 
   6  chr6_37932729     ZHar    A    G        0      0        2 
   6  chr6_37932729   Sample    A    G        0      0        2 
   6  chr6_37938015     AAsi    C    G        0      0        2 
   6  chr6_37938015     AKia    C    G        0      0        2 
   6  chr6_37938015     AOna    C    G      0.5      1        2 
   6  chr6_37938015     ASom    C    G        0      0        2 
   6  chr6_37938015     HCab    C    G        0      0        2 
   6  chr6_37938015     HPrz    C    G        0      0        2 
   6  chr6_37938015     ZBoe    C    G        0      0        2 
   6  chr6_37938015     ZGre    C    G        0      0        2 
   6  chr6_37938015     ZHar    C    G        0      0        2 
   6  chr6_37938015   Sample    C    G        0      0        2 
   6  chr6_37952650     AAsi    C    G        0      0        2 
   6  chr6_37952650     AKia    C    G        0      0        2 
   6  chr6_37952650     AOna    C    G        0      0        2 
   6  chr6_37952650     ASom    C    G        0      0        2 
   6  chr6_37952650     HCab    C    G        1      2        2 
   6  chr6_37952650     HPrz    C    G        1      2        2 
   6  chr6_37952650     ZBoe    C    G        0      0        2 
   6  chr6_37952650     ZGre    C    G        0      0        2 
   6  chr6_37952650     ZHar    C    G        0      0        2 
   6  chr6_37952650   Sample    C    G        0      0        2 
   6  chr6_37967512     AAsi    G    A        0      0        2 
   6  chr6_37967512     AKia    G    A        0      0        2 
   6  chr6_37967512     AOna    G    A        1      2        2 
   6  chr6_37967512     ASom    G    A        0      0        2 
   6  chr6_37967512     HCab    G    A        0      0        2 
   6  chr6_37967512     HPrz    G    A        0      0        2 
   6  chr6_37967512     ZBoe    G    A        1      2        2 
   6  chr6_37967512     ZGre    G    A        1      2        2 
   6  chr6_37967512     ZHar    G    A        1      2        2 
   6  chr6_37967512   Sample    G    A        0      0        2 
   6  chr6_37977424     AAsi    T    G        0      0        2 
   6  chr6_37977424     AKia    T    G        0      0        2 
   6  chr6_37977424     AOna    T    G        0      0        2 
   6  chr6_37977424     ASom    T    G        0      0        2 
   6  chr6_37977424     HCab    T    G        0      0        2 
   6  chr6_37977424     HPrz    T    G      0.5      1        2 
   6  chr6_37977424     ZBoe    T    G        0      0        2 
   6  chr6_37977424     ZGre    T    G        0      0        2 
   6  chr6_37977424     ZHar    T    G        0      0        2 
   6  chr6_37977424   Sample    T    G        0      0        2 
   6  chr6_37977992     AAsi    G    A        0      0        2 
   6  chr6_37977992     AKia    G    A        1      2        2 
   6  chr6_37977992     AOna    G    A        0      0        2 
   6  chr6_37977992     ASom    G    A        0      0        2 
   6  chr6_37977992     HCab    G    A        0      0        2 
   6  chr6_37977992     HPrz    G    A        0      0        2 
   6  chr6_37977992     ZBoe    G    A        0      0        2 
   6  chr6_37977992     ZGre    G    A        0      0        2 
   6  chr6_37977992     ZHar    G    A        0      0        2 
   6  chr6_37977992   Sample    G    A        0      0        2 
   6  chr6_37991731     AAsi    G    C        0      0        2 
   6  chr6_37991731     AKia    G    C        0      0        2 
   6  chr6_37991731     AOna    G    C        0      0        2 
   6  chr6_37991731     ASom    G    C        0      0        2 
   6  chr6_37991731     HCab    G    C        0      0        2 
   6  chr6_37991731     HPrz    G    C        0      0        2 
   6  chr6_37991731     ZBoe    G    C        1      2        2 
   6  chr6_37991731     ZGre    G    C        0      0        2 
   6  chr6_37991731     ZHar    G    C        0      0        2 
   6  chr6_37991731   Sample    G    C        0      0        2 
   6  chr6_37994224     AAsi    G    A        0      0        2 
   6  chr6_37994224     AKia    G    A        0      0        2 
   6  chr6_37994224     AOna    G    A        0      0        2 
   6  chr6_37994224     ASom    G    A        0      0        2 
   6  chr6_37994224     HCab    G    A        1      2        2 
   6  chr6_37994224     HPrz    G    A        1      2        2 
   6  chr6_37994224     ZBoe    G    A        0      0        2 
   6  chr6_37994224     ZGre    G    A        0      0        2 
   6  chr6_37994224     ZHar    G    A        0      0        2 
   6  chr6_37994224   Sample    G    A        0      0        2 
   6  chr6_38012361     AAsi    A    C        0      0        2 
   6  chr6_38012361     AKia    A    C        0      0        2 
   6  chr6_38012361     AOna    A    C        0      0        2 
   6  chr6_38012361     ASom    A    C        0      0        2 
   6  chr6_38012361     HCab    A    C        0      0        2 
   6  chr6_38012361     HPrz    A    C        0      0        2 
   6  chr6_38012361     ZBoe    A    C      0.5      1        2 
   6  chr6_38012361     ZGre    A    C        0      0        2 
   6  chr6_38012361     ZHar    A    C        0      0        2 
   6  chr6_38012361   Sample    A    C        0      0        2 
   6  chr6_38013589     AAsi    T    C        0      0        2 
   6  chr6_38013589     AKia    T    C        0      0        2 
   6  chr6_38013589     AOna    T    C        0      0        2 
   6  chr6_38013589     ASom    T    C        0      0        2 
   6  chr6_38013589     HCab    T    C        0      0        2 
   6  chr6_38013589     HPrz    T    C        0      0        2 
   6  chr6_38013589     ZBoe    T    C        0      0        2 
   6  chr6_38013589     ZGre    T    C        1      2        2 
   6  chr6_38013589     ZHar    T    C        0      0        2 
   6  chr6_38013589   Sample    T    C        0      0        2 
   6  chr6_38029014     AAsi    T    C        0      0        2 
   6  chr6_38029014     AKia    T    C        0      0        2 
   6  chr6_38029014     AOna    T    C        0      0        2 
   6  chr6_38029014     ASom    T    C        0      0        2 
   6  chr6_38029014     HCab    T    C      0.5      1        2 
   6  chr6_38029014     HPrz    T    C      0.5      1        2 
   6  chr6_38029014     ZBoe    T    C        0      0        2 
   6  chr6_38029014     ZGre    T    C        0      0        2 
   6  chr6_38029014     ZHar    T    C        0      0        2 
   6  chr6_38029014   Sample    T    C        0      0        2 
   6  chr6_38033380     AAsi    C    T        1      2        2 
   6  chr6_38033380     AKia    C    T        0      0        2 
   6  chr6_38033380     AOna    C    T        0      0        2 
   6  chr6_38033380     ASom    C    T        0      0        2 
   6  chr6_38033380     HCab    C    T        0      0        2 
   6  chr6_38033380     HPrz    C    T        0      0        2 
   6  chr6_38033380     ZBoe    C    T        0      0        2 
   6  chr6_38033380     ZGre    C    T        0      0        2 
   6  chr6_38033380     ZHar    C    T        0      0        2 
   6  chr6_38033380   Sample    C    T        0      0        2 
   6  chr6_38047356     AAsi    T    C        0      0        2 
   6  chr6_38047356     AKia    T    C        0      0        2 
   6  chr6_38047356     AOna    T    C        0      0        2 
   6  chr6_38047356     ASom    T    C        0      0        2 
   6  chr6_38047356     HCab    T    C        0      0        2 
   6  chr6_38047356     HPrz    T    C      0.5      1        2 
   6  chr6_38047356     ZBoe    T    C        0      0        2 
   6  chr6_38047356     ZGre    T    C        0      0        2 
   6  chr6_38047356     ZHar    T    C        0      0        2 
   6  chr6_38047356   Sample    T    C        0      0        2 
   6  chr6_38057654     AAsi    A    C        0      0        2 
   6  chr6_38057654     AKia    A    C        0      0        2 
   6  chr6_38057654     AOna    A    C        0      0        2 
   6  chr6_38057654     ASom    A    C        0      0        2 
   6  chr6_38057654     HCab    A    C        1      2        2 
   6  chr6_38057654     HPrz    A    C        1      2        2 
   6  chr6_38057654     ZBoe    A    C        0      0        2 
   6  chr6_38057654     ZGre    A    C        0      0        2 
   6  chr6_38057654     ZHar    A    C        0      0        2 
   6  chr6_38057654   Sample    A    C        0      0        2 
   6  chr6_38065904     AAsi    T    C        0      0        2 
   6  chr6_38065904     AKia    T    C        0      0        2 
   6  chr6_38065904     AOna    T    C      0.5      1        2 
   6  chr6_38065904     ASom    T    C        0      0        2 
   6  chr6_38065904     HCab    T    C        0      0        2 
   6  chr6_38065904     HPrz    T    C        0      0        2 
   6  chr6_38065904     ZBoe    T    C        0      0        2 
   6  chr6_38065904     ZGre    T    C        0      0        2 
   6  chr6_38065904     ZHar    T    C        0      0        2 
   6  chr6_38065904   Sample    T    C        0      0        2 
   6  chr6_38065954     AAsi    A    C        0      0        2 
   6  chr6_38065954     AKia    A    C        0      0        2 
   6  chr6_38065954     AOna    A    C      0.5      1        2 
   6  chr6_38065954     ASom    A    C        0      0        2 
   6  chr6_38065954     HCab    A    C        0      0        2 
   6  chr6_38065954     HPrz    A    C        0      0        2 
   6  chr6_38065954     ZBoe    A    C        0      0        2 
   6  chr6_38065954     ZGre    A    C        0      0        2 
   6  chr6_38065954     ZHar    A    C        0      0        2 
   6  chr6_38065954   Sample    A    C        0      0        2 
   6  chr6_38066631     AAsi    A    G        0      0        2 
   6  chr6_38066631     AKia    A    G        0      0        2 
   6  chr6_38066631     AOna    A    G      0.5      1        2 
   6  chr6_38066631     ASom    A    G        0      0        2 
   6  chr6_38066631     HCab    A    G        0      0        2 
   6  chr6_38066631     HPrz    A    G        0      0        2 
   6  chr6_38066631     ZBoe    A    G        0      0        2 
   6  chr6_38066631     ZGre    A    G        0      0        2 
   6  chr6_38066631     ZHar    A    G        0      0        2 
   6  chr6_38066631   Sample    A    G        0      0        2 
   6  chr6_38068224     AAsi    G    A        0      0        2 
   6  chr6_38068224     AKia    G    A        0      0        2 
   6  chr6_38068224     AOna    G    A        0      0        2 
   6  chr6_38068224     ASom    G    A        0      0        2 
   6  chr6_38068224     HCab    G    A        0      0        2 
   6  chr6_38068224     HPrz    G    A        0      0        2 
   6  chr6_38068224     ZBoe    G    A        0      0        2 
   6  chr6_38068224     ZGre    G    A        0      0        2 
   6  chr6_38068224     ZHar    G    A        1      2        2 
   6  chr6_38068224   Sample    G    A        0      0        2 
   6  chr6_38101524     AAsi    C    T        0      0        2 
   6  chr6_38101524     AKia    C    T        0      0        2 
   6  chr6_38101524     AOna    C    T        0      0        2 
   6  chr6_38101524     ASom    C    T        0      0        2 
   6  chr6_38101524     HCab    C    T        0      0        2 
   6  chr6_38101524     HPrz    C    T        0      0        2 
   6  chr6_38101524     ZBoe    C    T        0      0        2 
   6  chr6_38101524     ZGre    C    T        0      0        2 
   6  chr6_38101524     ZHar    C    T        1      2        2 
   6  chr6_38101524   Sample    C    T        0      0        2 
   6  chr6_38102193     AAsi    A    G        1      2        2 
   6  chr6_38102193     AKia    A    G        0      0        2 
   6  chr6_38102193     AOna    A    G        0      0        2 
   6  chr6_38102193     ASom    A    G        1      2        2 
   6  chr6_38102193     HCab    A    G        0      0        2 
   6  chr6_38102193     HPrz    A    G        0      0        2 
   6  chr6_38102193     ZBoe    A    G        0      0        2 
   6  chr6_38102193     ZGre    A    G        0      0        2 
   6  chr6_38102193     ZHar    A    G        0      0        2 
   6  chr6_38102193   Sample    A    G        1      2        2 
   6  chr6_38104328     AAsi    G    A        0      0        2 
   6  chr6_38104328     AKia    G    A        0      0        2 
   6  chr6_38104328     AOna    G    A        0      0        2 
   6  chr6_38104328     ASom    G    A        0      0        2 
   6  chr6_38104328     HCab    G    A        0      0        2 
   6  chr6_38104328     HPrz    G    A        0      0        2 
   6  chr6_38104328     ZBoe    G    A        1      2        2 
   6  chr6_38104328     ZGre    G    A        1      2        2 
   6  chr6_38104328     ZHar    G    A        0      0        2 
   6  chr6_38104328   Sample    G    A        0      0        2 
   6  chr6_38113454     AAsi    C    T        0      0        2 
   6  chr6_38113454     AKia    C    T        0      0        2 
   6  chr6_38113454     AOna    C    T        0      0        2 
   6  chr6_38113454     ASom    C    T        0      0        2 
   6  chr6_38113454     HCab    C    T        0      0        2 
   6  chr6_38113454     HPrz    C    T        0      0        2 
   6  chr6_38113454     ZBoe    C    T        1      2        2 
   6  chr6_38113454     ZGre    C    T        1      2        2 
   6  chr6_38113454     ZHar    C    T        1      2        2 
   6  chr6_38113454   Sample    C    T        0      0        2 
   6  chr6_38113936     AAsi    T    C        0      0        2 
   6  chr6_38113936     AKia    T    C        0      0        2 
   6  chr6_38113936     AOna    T    C        0      0        2 
   6  chr6_38113936     ASom    T    C        0      0        2 
   6  chr6_38113936     HCab    T    C        0      0        2 
   6  chr6_38113936     HPrz    T    C        0      0        2 
   6  chr6_38113936     ZBoe    T    C        0      0        2 
   6  chr6_38113936     ZGre    T    C        0      0        2 
   6  chr6_38113936     ZHar    T    C      0.5      1        2 
   6  chr6_38113936   Sample    T    C        0      0        2 
   6  chr6_38115497     AAsi    T    G        0      0        2 
   6  chr6_38115497     AKia    T    G        0      0        2 
   6  chr6_38115497     AOna    T    G        0      0        2 
   6  chr6_38115497     ASom    T    G        1      2        2 
   6  chr6_38115497     HCab    T    G        0      0        2 
   6  chr6_38115497     HPrz    T    G        0      0        2 
   6  chr6_38115497     ZBoe    T    G        0      0        2 
   6  chr6_38115497     ZGre    T    G        0      0        2 
   6  chr6_38115497     ZHar    T    G        0      0        2 
   6  chr6_38115497   Sample    T    G        0      0        2 
   6  chr6_38121115     AAsi    G    A        0      0        2 
   6  chr6_38121115     AKia    G    A        0      0        2 
   6  chr6_38121115     AOna    G    A        0      0        2 
   6  chr6_38121115     ASom    G    A        0      0        2 
   6  chr6_38121115     HCab    G    A        1      2        2 
   6  chr6_38121115     HPrz    G    A        1      2        2 
   6  chr6_38121115     ZBoe    G    A        0      0        2 
   6  chr6_38121115     ZGre    G    A        0      0        2 
   6  chr6_38121115     ZHar    G    A        0      0        2 
   6  chr6_38121115   Sample    G    A        0      0        2 
   6  chr6_38126861     AAsi    T    C        0      0        2 
   6  chr6_38126861     AKia    T    C        0      0        2 
   6  chr6_38126861     AOna    T    C        0      0        2 
   6  chr6_38126861     ASom    T    C        0      0        2 
   6  chr6_38126861     HCab    T    C        1      2        2 
   6  chr6_38126861     HPrz    T    C        1      2        2 
   6  chr6_38126861     ZBoe    T    C        0      0        2 
   6  chr6_38126861     ZGre    T    C        0      0        2 
   6  chr6_38126861     ZHar    T    C        0      0        2 
   6  chr6_38126861   Sample    T    C        0      0        2 
   6  chr6_38127448     AAsi    A    G        0      0        2 
   6  chr6_38127448     AKia    A    G        0      0        2 
   6  chr6_38127448     AOna    A    G        0      0        2 
   6  chr6_38127448     ASom    A    G        0      0        2 
   6  chr6_38127448     HCab    A    G        1      2        2 
   6  chr6_38127448     HPrz    A    G        1      2        2 
   6  chr6_38127448     ZBoe    A    G        0      0        2 
   6  chr6_38127448     ZGre    A    G        0      0        2 
   6  chr6_38127448     ZHar    A    G        0      0        2 
   6  chr6_38127448   Sample    A    G        0      0        2 
   6  chr6_38129402     AAsi    G    A        0      0        2 
   6  chr6_38129402     AKia    G    A        0      0        2 
   6  chr6_38129402     AOna    G    A        0      0        2 
   6  chr6_38129402     ASom    G    A        0      0        2 
   6  chr6_38129402     HCab    G    A        0      0        2 
   6  chr6_38129402     HPrz    G    A        0      0        2 
   6  chr6_38129402     ZBoe    G    A        0      0        2 
   6  chr6_38129402     ZGre    G    A        0      0        2 
   6  chr6_38129402     ZHar    G    A      0.5      1        2 
   6  chr6_38129402   Sample    G    A        0      0        2 
   6  chr6_38129973     AAsi    G    A        0      0        2 
   6  chr6_38129973     AKia    G    A        0      0        2 
   6  chr6_38129973     AOna    G    A        1      2        2 
   6  chr6_38129973     ASom    G    A        0      0        2 
   6  chr6_38129973     HCab    G    A        0      0        2 
   6  chr6_38129973     HPrz    G    A        0      0        2 
   6  chr6_38129973     ZBoe    G    A        0      0        2 
   6  chr6_38129973     ZGre    G    A        0      0        2 
   6  chr6_38129973     ZHar    G    A        0      0        2 
   6  chr6_38129973   Sample    G    A        0      0        2 
   6  chr6_38130518     AAsi    T    C        0      0        2 
   6  chr6_38130518     AKia    T    C        0      0        2 
   6  chr6_38130518     AOna    T    C        0      0        2 
   6  chr6_38130518     ASom    T    C        0      0        2 
   6  chr6_38130518     HCab    T    C        0      0        2 
   6  chr6_38130518     HPrz    T    C        0      0        2 
   6  chr6_38130518     ZBoe    T    C        0      0        2 
   6  chr6_38130518     ZGre    T    C      0.5      1        2 
   6  chr6_38130518     ZHar    T    C        0      0        2 
   6  chr6_38130518   Sample    T    C        0      0        2 
   6  chr6_38130650     AAsi    C    A        0      0        2 
   6  chr6_38130650     AKia    C    A        0      0        2 
   6  chr6_38130650     AOna    C    A        0      0        2 
   6  chr6_38130650     ASom    C    A        0      0        2 
   6  chr6_38130650     HCab    C    A        0      0        2 
   6  chr6_38130650     HPrz    C    A        0      0        2 
   6  chr6_38130650     ZBoe    C    A      0.5      1        2 
   6  chr6_38130650     ZGre    C    A        0      0        2 
   6  chr6_38130650     ZHar    C    A        0      0        2 
   6  chr6_38130650   Sample    C    A        0      0        2 
   6  chr6_38135028     AAsi    C    T        0      0        2 
   6  chr6_38135028     AKia    C    T        1      2        2 
   6  chr6_38135028     AOna    C    T        0      0        2 
   6  chr6_38135028     ASom    C    T        0      0        2 
   6  chr6_38135028     HCab    C    T        0      0        2 
   6  chr6_38135028     HPrz    C    T        0      0        2 
   6  chr6_38135028     ZBoe    C    T        0      0        2 
   6  chr6_38135028     ZGre    C    T        0      0        2 
   6  chr6_38135028     ZHar    C    T        0      0        2 
   6  chr6_38135028   Sample    C    T        0      0        2 
   6  chr6_38141710     AAsi    T    A        0      0        2 
   6  chr6_38141710     AKia    T    A        0      0        2 
   6  chr6_38141710     AOna    T    A        0      0        2 
   6  chr6_38141710     ASom    T    A        0      0        2 
   6  chr6_38141710     HCab    T    A        1      2        2 
   6  chr6_38141710     HPrz    T    A        1      2        2 
   6  chr6_38141710     ZBoe    T    A        0      0        2 
   6  chr6_38141710     ZGre    T    A        0      0        2 
   6  chr6_38141710     ZHar    T    A        0      0        2 
   6  chr6_38141710   Sample    T    A        1      2        2 
   6  chr6_38143628     AAsi    G    A        0      0        2 
   6  chr6_38143628     AKia    G    A        0      0        2 
   6  chr6_38143628     AOna    G    A        0      0        2 
   6  chr6_38143628     ASom    G    A        0      0        2 
   6  chr6_38143628     HCab    G    A        1      2        2 
   6  chr6_38143628     HPrz    G    A        0      0        2 
   6  chr6_38143628     ZBoe    G    A        0      0        2 
   6  chr6_38143628     ZGre    G    A        0      0        2 
   6  chr6_38143628     ZHar    G    A        0      0        2 
   6  chr6_38143628   Sample    G    A        0      0        2 
   6  chr6_38147515     AAsi    C    A        0      0        2 
   6  chr6_38147515     AKia    C    A        0      0        2 
   6  chr6_38147515     AOna    C    A        0      0        2 
   6  chr6_38147515     ASom    C    A        0      0        2 
   6  chr6_38147515     HCab    C    A        0      0        2 
   6  chr6_38147515     HPrz    C    A        0      0        2 
   6  chr6_38147515     ZBoe    C    A      0.5      1        2 
   6  chr6_38147515     ZGre    C    A        0      0        2 
   6  chr6_38147515     ZHar    C    A        0      0        2 
   6  chr6_38147515   Sample    C    A        0      0        2 
   6  chr6_38161074     AAsi    T    A        0      0        2 
   6  chr6_38161074     AKia    T    A        0      0        2 
   6  chr6_38161074     AOna    T    A        0      0        2 
   6  chr6_38161074     ASom    T    A        0      0        2 
   6  chr6_38161074     HCab    T    A      0.5      1        2 
   6  chr6_38161074     HPrz    T    A        0      0        2 
   6  chr6_38161074     ZBoe    T    A        0      0        2 
   6  chr6_38161074     ZGre    T    A        0      0        2 
   6  chr6_38161074     ZHar    T    A        0      0        2 
   6  chr6_38161074   Sample    T    A        0      0        2 
   6  chr6_38169262     AAsi    C    A        0      0        2 
   6  chr6_38169262     AKia    C    A        0      0        2 
   6  chr6_38169262     AOna    C    A        0      0        2 
   6  chr6_38169262     ASom    C    A        0      0        2 
   6  chr6_38169262     HCab    C    A        0      0        2 
   6  chr6_38169262     HPrz    C    A        0      0        2 
   6  chr6_38169262     ZBoe    C    A        0      0        2 
   6  chr6_38169262     ZGre    C    A        0      0        2 
   6  chr6_38169262     ZHar    C    A      0.5      1        2 
   6  chr6_38169262   Sample    C    A        0      0        2 
   6  chr6_38184774     AAsi    G    C        0      0        2 
   6  chr6_38184774     AKia    G    C        0      0        2 
   6  chr6_38184774     AOna    G    C        0      0        2 
   6  chr6_38184774     ASom    G    C        0      0        2 
   6  chr6_38184774     HCab    G    C        0      0        2 
   6  chr6_38184774     HPrz    G    C        0      0        2 
   6  chr6_38184774     ZBoe    G    C        0      0        2 
   6  chr6_38184774     ZGre    G    C        0      0        2 
   6  chr6_38184774     ZHar    G    C      0.5      1        2 
   6  chr6_38184774   Sample    G    C        0      0        2 
   6  chr6_38188080     AAsi    C    T        1      2        2 
   6  chr6_38188080     AKia    C    T        0      0        2 
   6  chr6_38188080     AOna    C    T        0      0        2 
   6  chr6_38188080     ASom    C    T      0.5      1        2 
   6  chr6_38188080     HCab    C    T        0      0        2 
   6  chr6_38188080     HPrz    C    T        0      0        2 
   6  chr6_38188080     ZBoe    C    T        0      0        2 
   6  chr6_38188080     ZGre    C    T        0      0        2 
   6  chr6_38188080     ZHar    C    T        0      0        2 
   6  chr6_38188080   Sample    C    T        0      0        2 
   6  chr6_38191011     AAsi    A    G        0      0        2 
   6  chr6_38191011     AKia    A    G        1      2        2 
   6  chr6_38191011     AOna    A    G        1      2        2 
   6  chr6_38191011     ASom    A    G        0      0        2 
   6  chr6_38191011     HCab    A    G        0      0        2 
   6  chr6_38191011     HPrz    A    G        0      0        2 
   6  chr6_38191011     ZBoe    A    G        0      0        2 
   6  chr6_38191011     ZGre    A    G        1      2        2 
   6  chr6_38191011     ZHar    A    G        0      0        2 
   6  chr6_38191011   Sample    A    G        0      0        2 
   6  chr6_38192642     AAsi    G    C        0      0        2 
   6  chr6_38192642     AKia    G    C        0      0        2 
   6  chr6_38192642     AOna    G    C        0      0        2 
   6  chr6_38192642     ASom    G    C        0      0        2 
   6  chr6_38192642     HCab    G    C        0      0        2 
   6  chr6_38192642     HPrz    G    C      0.5      1        2 
   6  chr6_38192642     ZBoe    G    C        0      0        2 
   6  chr6_38192642     ZGre    G    C        0      0        2 
   6  chr6_38192642     ZHar    G    C        0      0        2 
   6  chr6_38192642   Sample    G    C        0      0        2 
   6  chr6_38195537     AAsi    G    A        1      2        2 
   6  chr6_38195537     AKia    G    A        0      0        2 
   6  chr6_38195537     AOna    G    A        0      0        2 
   6  chr6_38195537     ASom    G    A      0.5      1        2 
   6  chr6_38195537     HCab    G    A        0      0        2 
   6  chr6_38195537     HPrz    G    A        0      0        2 
   6  chr6_38195537     ZBoe    G    A        0      0        2 
   6  chr6_38195537     ZGre    G    A        0      0        2 
   6  chr6_38195537     ZHar    G    A        0      0        2 
   6  chr6_38195537   Sample    G    A        1      2        2 
   6  chr6_38205402     AAsi    G    A        0      0        2 
   6  chr6_38205402     AKia    G    A        0      0        2 
   6  chr6_38205402     AOna    G    A        0      0        2 
   6  chr6_38205402     ASom    G    A      0.5      1        2 
   6  chr6_38205402     HCab    G    A        0      0        2 
   6  chr6_38205402     HPrz    G    A        0      0        2 
   6  chr6_38205402     ZBoe    G    A        0      0        2 
   6  chr6_38205402     ZGre    G    A        0      0        2 
   6  chr6_38205402     ZHar    G    A        0      0        2 
   6  chr6_38205402   Sample    G    A        0      0        2 
   6  chr6_38216560     AAsi    A    G      0.5      1        2 
   6  chr6_38216560     AKia    A    G        0      0        2 
   6  chr6_38216560     AOna    A    G        0      0        2 
   6  chr6_38216560     ASom    A    G        1      2        2 
   6  chr6_38216560     HCab    A    G        0      0        2 
   6  chr6_38216560     HPrz    A    G        0      0        2 
   6  chr6_38216560     ZBoe    A    G        0      0        2 
   6  chr6_38216560     ZGre    A    G        0      0        2 
   6  chr6_38216560     ZHar    A    G        0      0        2 
   6  chr6_38216560   Sample    A    G        1      2        2 
   6  chr6_38217067     AAsi    T    C        0      0        2 
   6  chr6_38217067     AKia    T    C        1      2        2 
   6  chr6_38217067     AOna    T    C        0      0        2 
   6  chr6_38217067     ASom    T    C        0      0        2 
   6  chr6_38217067     HCab    T    C        0      0        2 
   6  chr6_38217067     HPrz    T    C        0      0        2 
   6  chr6_38217067     ZBoe    T    C        0      0        2 
   6  chr6_38217067     ZGre    T    C        0      0        2 
   6  chr6_38217067     ZHar    T    C        0      0        2 
   6  chr6_38217067   Sample    T    C        0      0        2 
   6  chr6_38217884     AAsi    C    T        0      0        2 
   6  chr6_38217884     AKia    C    T        0      0        2 
   6  chr6_38217884     AOna    C    T        0      0        2 
   6  chr6_38217884     ASom    C    T        0      0        2 
   6  chr6_38217884     HCab    C    T        0      0        2 
   6  chr6_38217884     HPrz    C    T        0      0        2 
   6  chr6_38217884     ZBoe    C    T      0.5      1        2 
   6  chr6_38217884     ZGre    C    T        0      0        2 
   6  chr6_38217884     ZHar    C    T        0      0        2 
   6  chr6_38217884   Sample    C    T        0      0        2 
   6  chr6_38218016     AAsi    T    C        1      2        2 
   6  chr6_38218016     AKia    T    C        0      0        2 
   6  chr6_38218016     AOna    T    C        0      0        2 
   6  chr6_38218016     ASom    T    C        1      2        2 
   6  chr6_38218016     HCab    T    C        0      0        2 
   6  chr6_38218016     HPrz    T    C        0      0        2 
   6  chr6_38218016     ZBoe    T    C        0      0        2 
   6  chr6_38218016     ZGre    T    C        0      0        2 
   6  chr6_38218016     ZHar    T    C        0      0        2 
   6  chr6_38218016   Sample    T    C        1      2        2 
   6  chr6_38220812     AAsi    G    A        0      0        2 
   6  chr6_38220812     AKia    G    A        0      0        2 
   6  chr6_38220812     AOna    G    A        0      0        2 
   6  chr6_38220812     ASom    G    A        0      0        2 
   6  chr6_38220812     HCab    G    A        0      0        2 
   6  chr6_38220812     HPrz    G    A      0.5      1        2 
   6  chr6_38220812     ZBoe    G    A        0      0        2 
   6  chr6_38220812     ZGre    G    A        0      0        2 
   6  chr6_38220812     ZHar    G    A        0      0        2 
   6  chr6_38220812   Sample    G    A        0      0        2 
   6  chr6_38223669     AAsi    C    T        1      2        2 
   6  chr6_38223669     AKia    C    T        0      0        2 
   6  chr6_38223669     AOna    C    T        0      0        2 
   6  chr6_38223669     ASom    C    T        1      2        2 
   6  chr6_38223669     HCab    C    T        0      0        2 
   6  chr6_38223669     HPrz    C    T        0      0        2 
   6  chr6_38223669     ZBoe    C    T        0      0        2 
   6  chr6_38223669     ZGre    C    T        0      0        2 
   6  chr6_38223669     ZHar    C    T        0      0        2 
   6  chr6_38223669   Sample    C    T        1      2        2 
   6  chr6_38229261     AAsi    A    G        0      0        2 
   6  chr6_38229261     AKia    A    G        0      0        2 
   6  chr6_38229261     AOna    A    G        0      0        2 
   6  chr6_38229261     ASom    A    G        0      0        2 
   6  chr6_38229261     HCab    A    G      0.5      1        2 
   6  chr6_38229261     HPrz    A    G      0.5      1        2 
   6  chr6_38229261     ZBoe    A    G        0      0        2 
   6  chr6_38229261     ZGre    A    G        0      0        2 
   6  chr6_38229261     ZHar    A    G        0      0        2 
   6  chr6_38229261   Sample    A    G        0      0        2 
   6  chr6_38244249     AAsi    T    C        0      0        2 
   6  chr6_38244249     AKia    T    C        0      0        2 
   6  chr6_38244249     AOna    T    C        1      2        2 
   6  chr6_38244249     ASom    T    C        0      0        2 
   6  chr6_38244249     HCab    T    C        0      0        2 
   6  chr6_38244249     HPrz    T    C        0      0        2 
   6  chr6_38244249     ZBoe    T    C        0      0        2 
   6  chr6_38244249     ZGre    T    C        1      2        2 
   6  chr6_38244249     ZHar    T    C        0      0        2 
   6  chr6_38244249   Sample    T    C        0      0        2 
   6  chr6_38245353     AAsi    T    C        0      0        2 
   6  chr6_38245353     AKia    T    C        0      0        2 
   6  chr6_38245353     AOna    T    C        0      0        2 
   6  chr6_38245353     ASom    T    C        0      0        2 
   6  chr6_38245353     HCab    T    C      0.5      1        2 
   6  chr6_38245353     HPrz    T    C        0      0        2 
   6  chr6_38245353     ZBoe    T    C        0      0        2 
   6  chr6_38245353     ZGre    T    C        0      0        2 
   6  chr6_38245353     ZHar    T    C        0      0        2 
   6  chr6_38245353   Sample    T    C        0      0        2 
   6  chr6_38258033     AAsi    T    A        0      0        2 
   6  chr6_38258033     AKia    T    A        0      0        2 
   6  chr6_38258033     AOna    T    A        0      0        2 
   6  chr6_38258033     ASom    T    A        0      0        2 
   6  chr6_38258033     HCab    T    A      0.5      1        2 
   6  chr6_38258033     HPrz    T    A      0.5      1        2 
   6  chr6_38258033     ZBoe    T    A        0      0        2 
   6  chr6_38258033     ZGre    T    A        0      0        2 
   6  chr6_38258033     ZHar    T    A        0      0        2 
   6  chr6_38258033   Sample    T    A        0      0        2 
   6  chr6_38300443     AAsi    T    C        0      0        2 
   6  chr6_38300443     AKia    T    C        0      0        2 
   6  chr6_38300443     AOna    T    C      0.5      1        2 
   6  chr6_38300443     ASom    T    C        0      0        2 
   6  chr6_38300443     HCab    T    C        0      0        2 
   6  chr6_38300443     HPrz    T    C        0      0        2 
   6  chr6_38300443     ZBoe    T    C        0      0        2 
   6  chr6_38300443     ZGre    T    C        0      0        2 
   6  chr6_38300443     ZHar    T    C        0      0        2 
   6  chr6_38300443   Sample    T    C        0      0        2 
   6  chr6_38317020     AAsi    G    A        0      0        2 
   6  chr6_38317020     AKia    G    A        0      0        2 
   6  chr6_38317020     AOna    G    A        0      0        2 
   6  chr6_38317020     ASom    G    A      0.5      1        2 
   6  chr6_38317020     HCab    G    A        0      0        2 
   6  chr6_38317020     HPrz    G    A        0      0        2 
   6  chr6_38317020     ZBoe    G    A        0      0        2 
   6  chr6_38317020     ZGre    G    A        0      0        2 
   6  chr6_38317020     ZHar    G    A        0      0        2 
   6  chr6_38317020   Sample    G    A        0      0        2 
   6  chr6_38325551     AAsi    G    A        0      0        2 
   6  chr6_38325551     AKia    G    A        0      0        2 
   6  chr6_38325551     AOna    G    A        0      0        2 
   6  chr6_38325551     ASom    G    A        0      0        2 
   6  chr6_38325551     HCab    G    A        0      0        2 
   6  chr6_38325551     HPrz    G    A        0      0        2 
   6  chr6_38325551     ZBoe    G    A        1      2        2 
   6  chr6_38325551     ZGre    G    A        1      2        2 
   6  chr6_38325551     ZHar    G    A        1      2        2 
   6  chr6_38325551   Sample    G    A        0      0        2 
   6  chr6_38342025     AAsi    C    T        0      0        2 
   6  chr6_38342025     AKia    C    T        0      0        2 
   6  chr6_38342025     AOna    C    T        0      0        2 
   6  chr6_38342025     ASom    C    T        0      0        2 
   6  chr6_38342025     HCab    C    T        0      0        2 
   6  chr6_38342025     HPrz    C    T        0      0        2 
   6  chr6_38342025     ZBoe    C    T        1      2        2 
   6  chr6_38342025     ZGre    C    T        1      2        2 
   6  chr6_38342025     ZHar    C    T      0.5      1        2 
   6  chr6_38342025   Sample    C    T        0      0        2 
   6  chr6_38419974     AAsi    G    C        0      0        2 
   6  chr6_38419974     AKia    G    C        0      0        2 
   6  chr6_38419974     AOna    G    C        1      2        2 
   6  chr6_38419974     ASom    G    C        0      0        2 
   6  chr6_38419974     HCab    G    C        0      0        2 
   6  chr6_38419974     HPrz    G    C        0      0        2 
   6  chr6_38419974     ZBoe    G    C        0      0        2 
   6  chr6_38419974     ZGre    G    C        0      0        2 
   6  chr6_38419974     ZHar    G    C        0      0        2 
   6  chr6_38419974   Sample    G    C        0      0        2 
   6  chr6_38426955     AAsi    T    C        0      0        2 
   6  chr6_38426955     AKia    T    C        0      0        2 
   6  chr6_38426955     AOna    T    C        1      2        2 
   6  chr6_38426955     ASom    T    C        0      0        2 
   6  chr6_38426955     HCab    T    C        0      0        2 
   6  chr6_38426955     HPrz    T    C        0      0        2 
   6  chr6_38426955     ZBoe    T    C        0      0        2 
   6  chr6_38426955     ZGre    T    C        0      0        2 
   6  chr6_38426955     ZHar    T    C        0      0        2 
   6  chr6_38426955   Sample    T    C        0      0        2 
   6  chr6_38427201     AAsi    A    G        0      0        2 
   6  chr6_38427201     AKia    A    G        0      0        2 
   6  chr6_38427201     AOna    A    G        0      0        2 
   6  chr6_38427201     ASom    A    G        0      0        2 
   6  chr6_38427201     HCab    A    G        0      0        2 
   6  chr6_38427201     HPrz    A    G        0      0        2 
   6  chr6_38427201     ZBoe    A    G        0      0        2 
   6  chr6_38427201     ZGre    A    G        0      0        2 
   6  chr6_38427201     ZHar    A    G      0.5      1        2 
   6  chr6_38427201   Sample    A    G        0      0        2 
   6  chr6_38431822     AAsi    A    G        0      0        2 
   6  chr6_38431822     AKia    A    G        0      0        2 
   6  chr6_38431822     AOna    A    G        0      0        2 
   6  chr6_38431822     ASom    A    G        0      0        2 
   6  chr6_38431822     HCab    A    G        1      2        2 
   6  chr6_38431822     HPrz    A    G      0.5      1        2 
   6  chr6_38431822     ZBoe    A    G        0      0        2 
   6  chr6_38431822     ZGre    A    G        0      0        2 
   6  chr6_38431822     ZHar    A    G        0      0        2 
   6  chr6_38431822   Sample    A    G        0      0        2 
   6  chr6_38442075     AAsi    C    G      0.5      1        2 
   6  chr6_38442075     AKia    C    G        0      0        2 
   6  chr6_38442075     AOna    C    G        0      0        2 
   6  chr6_38442075     ASom    C    G        0      0        2 
   6  chr6_38442075     HCab    C    G        0      0        2 
   6  chr6_38442075     HPrz    C    G        0      0        2 
   6  chr6_38442075     ZBoe    C    G        0      0        2 
   6  chr6_38442075     ZGre    C    G        0      0        2 
   6  chr6_38442075     ZHar    C    G        0      0        2 
   6  chr6_38442075   Sample    C    G        1      2        2 
   6  chr6_38443423     AAsi    C    T        0      0        2 
   6  chr6_38443423     AKia    C    T        0      0        2 
   6  chr6_38443423     AOna    C    T        0      0        2 
   6  chr6_38443423     ASom    C    T        0      0        2 
   6  chr6_38443423     HCab    C    T        0      0        2 
   6  chr6_38443423     HPrz    C    T        0      0        2 
   6  chr6_38443423     ZBoe    C    T        0      0        2 
   6  chr6_38443423     ZGre    C    T      0.5      1        2 
   6  chr6_38443423     ZHar    C    T        0      0        2 
   6  chr6_38443423   Sample    C    T        0      0        2 
   6  chr6_38444492     AAsi    A    G        0      0        2 
   6  chr6_38444492     AKia    A    G        0      0        2 
   6  chr6_38444492     AOna    A    G        1      2        2 
   6  chr6_38444492     ASom    A    G        0      0        2 
   6  chr6_38444492     HCab    A    G        0      0        2 
   6  chr6_38444492     HPrz    A    G        0      0        2 
   6  chr6_38444492     ZBoe    A    G        0      0        2 
   6  chr6_38444492     ZGre    A    G        0      0        2 
   6  chr6_38444492     ZHar    A    G        0      0        2 
   6  chr6_38444492   Sample    A    G        0      0        2 
   6  chr6_38450539     AAsi    T    G        0      0        2 
   6  chr6_38450539     AKia    T    G        0      0        2 
   6  chr6_38450539     AOna    T    G        0      0        2 
   6  chr6_38450539     ASom    T    G        0      0        2 
   6  chr6_38450539     HCab    T    G        0      0        2 
   6  chr6_38450539     HPrz    T    G        0      0        2 
   6  chr6_38450539     ZBoe    T    G        0      0        2 
   6  chr6_38450539     ZGre    T    G        0      0        2 
   6  chr6_38450539     ZHar    T    G      0.5      1        2 
   6  chr6_38450539   Sample    T    G        0      0        2 
   6  chr6_38457726     AAsi    C    T        0      0        2 
   6  chr6_38457726     AKia    C    T        0      0        2 
   6  chr6_38457726     AOna    C    T        0      0        2 
   6  chr6_38457726     ASom    C    T        0      0        2 
   6  chr6_38457726     HCab    C    T        0      0        2 
   6  chr6_38457726     HPrz    C    T        0      0        2 
   6  chr6_38457726     ZBoe    C    T        0      0        2 
   6  chr6_38457726     ZGre    C    T        0      0        2 
   6  chr6_38457726     ZHar    C    T      0.5      1        2 
   6  chr6_38457726   Sample    C    T        0      0        2 
   6  chr6_38457758     AAsi    A    G        0      0        2 
   6  chr6_38457758     AKia    A    G        0      0        2 
   6  chr6_38457758     AOna    A    G        0      0        2 
   6  chr6_38457758     ASom    A    G        0      0        2 
   6  chr6_38457758     HCab    A    G        0      0        2 
   6  chr6_38457758     HPrz    A    G        0      0        2 
   6  chr6_38457758     ZBoe    A    G        0      0        2 
   6  chr6_38457758     ZGre    A    G      0.5      1        2 
   6  chr6_38457758     ZHar    A    G        0      0        2 
   6  chr6_38457758   Sample    A    G        0      0        2 
   6  chr6_38460314     AAsi    T    C        0      0        2 
   6  chr6_38460314     AKia    T    C        0      0        2 
   6  chr6_38460314     AOna    T    C        0      0        2 
   6  chr6_38460314     ASom    T    C        0      0        2 
   6  chr6_38460314     HCab    T    C        1      2        2 
   6  chr6_38460314     HPrz    T    C        1      2        2 
   6  chr6_38460314     ZBoe    T    C        0      0        2 
   6  chr6_38460314     ZGre    T    C        0      0        2 
   6  chr6_38460314     ZHar    T    C        0      0        2 
   6  chr6_38460314   Sample    T    C        0      0        2 
   6  chr6_38481530     AAsi    T    C        0      0        2 
   6  chr6_38481530     AKia    T    C        0      0        2 
   6  chr6_38481530     AOna    T    C        0      0        2 
   6  chr6_38481530     ASom    T    C        0      0        2 
   6  chr6_38481530     HCab    T    C        0      0        2 
   6  chr6_38481530     HPrz    T    C        0      0        2 
   6  chr6_38481530     ZBoe    T    C      0.5      1        2 
   6  chr6_38481530     ZGre    T    C        0      0        2 
   6  chr6_38481530     ZHar    T    C        0      0        2 
   6  chr6_38481530   Sample    T    C        0      0        2 
   6  chr6_38488681     AAsi    C    T        0      0        2 
   6  chr6_38488681     AKia    C    T        0      0        2 
   6  chr6_38488681     AOna    C    T        0      0        2 
   6  chr6_38488681     ASom    C    T        0      0        2 
   6  chr6_38488681     HCab    C    T        0      0        2 
   6  chr6_38488681     HPrz    C    T        0      0        2 
   6  chr6_38488681     ZBoe    C    T      0.5      1        2 
   6  chr6_38488681     ZGre    C    T        0      0        2 
   6  chr6_38488681     ZHar    C    T        0      0        2 
   6  chr6_38488681   Sample    C    T        0      0        2 
   6  chr6_38494894     AAsi    C    A      0.5      1        2 
   6  chr6_38494894     AKia    C    A        0      0        2 
   6  chr6_38494894     AOna    C    A        0      0        2 
   6  chr6_38494894     ASom    C    A        0      0        2 
   6  chr6_38494894     HCab    C    A        0      0        2 
   6  chr6_38494894     HPrz    C    A        0      0        2 
   6  chr6_38494894     ZBoe    C    A        0      0        2 
   6  chr6_38494894     ZGre    C    A        0      0        2 
   6  chr6_38494894     ZHar    C    A        0      0        2 
   6  chr6_38494894   Sample    C    A        0      0        2 
   6  chr6_38495527     AAsi    G    A        0      0        2 
   6  chr6_38495527     AKia    G    A        0      0        2 
   6  chr6_38495527     AOna    G    A        0      0        2 
   6  chr6_38495527     ASom    G    A        0      0        2 
   6  chr6_38495527     HCab    G    A        0      0        2 
   6  chr6_38495527     HPrz    G    A        0      0        2 
   6  chr6_38495527     ZBoe    G    A      0.5      1        2 
   6  chr6_38495527     ZGre    G    A        0      0        2 
   6  chr6_38495527     ZHar    G    A        0      0        2 
   6  chr6_38495527   Sample    G    A        0      0        2 
   6  chr6_38497780     AAsi    G    T      0.5      1        2 
   6  chr6_38497780     AKia    G    T        0      0        2 
   6  chr6_38497780     AOna    G    T        0      0        2 
   6  chr6_38497780     ASom    G    T        1      2        2 
   6  chr6_38497780     HCab    G    T        0      0        2 
   6  chr6_38497780     HPrz    G    T        0      0        2 
   6  chr6_38497780     ZBoe    G    T        0      0        2 
   6  chr6_38497780     ZGre    G    T        0      0        2 
   6  chr6_38497780     ZHar    G    T        0      0        2 
   6  chr6_38497780   Sample    G    T        1      2        2 
   6  chr6_38501808     AAsi    G    C      0.5      1        2 
   6  chr6_38501808     AKia    G    C        0      0        2 
   6  chr6_38501808     AOna    G    C        0      0        2 
   6  chr6_38501808     ASom    G    C      0.5      1        2 
   6  chr6_38501808     HCab    G    C        0      0        2 
   6  chr6_38501808     HPrz    G    C        0      0        2 
   6  chr6_38501808     ZBoe    G    C        0      0        2 
   6  chr6_38501808     ZGre    G    C        0      0        2 
   6  chr6_38501808     ZHar    G    C        0      0        2 
   6  chr6_38501808   Sample    G    C        0      0        2 
   6  chr6_38512016     AAsi    C    T      0.5      1        2 
   6  chr6_38512016     AKia    C    T        0      0        2 
   6  chr6_38512016     AOna    C    T        0      0        2 
   6  chr6_38512016     ASom    C    T        0      0        2 
   6  chr6_38512016     HCab    C    T        1      2        2 
   6  chr6_38512016     HPrz    C    T        1      2        2 
   6  chr6_38512016     ZBoe    C    T        0      0        2 
   6  chr6_38512016     ZGre    C    T        0      0        2 
   6  chr6_38512016     ZHar    C    T        0      0        2 
   6  chr6_38512016   Sample    C    T        0      0        2 
   6  chr6_38522050     AAsi    A    G        0      0        2 
   6  chr6_38522050     AKia    A    G        0      0        2 
   6  chr6_38522050     AOna    A    G        0      0        2 
   6  chr6_38522050     ASom    A    G        0      0        2 
   6  chr6_38522050     HCab    A    G        0      0        2 
   6  chr6_38522050     HPrz    A    G        0      0        2 
   6  chr6_38522050     ZBoe    A    G      0.5      1        2 
   6  chr6_38522050     ZGre    A    G        0      0        2 
   6  chr6_38522050     ZHar    A    G        0      0        2 
   6  chr6_38522050   Sample    A    G        0      0        2 
   6  chr6_38535327     AAsi    T    G        0      0        2 
   6  chr6_38535327     AKia    T    G        0      0        2 
   6  chr6_38535327     AOna    T    G        0      0        2 
   6  chr6_38535327     ASom    T    G      0.5      1        2 
   6  chr6_38535327     HCab    T    G        0      0        2 
   6  chr6_38535327     HPrz    T    G        0      0        2 
   6  chr6_38535327     ZBoe    T    G        0      0        2 
   6  chr6_38535327     ZGre    T    G        0      0        2 
   6  chr6_38535327     ZHar    T    G        0      0        2 
   6  chr6_38535327   Sample    T    G        0      0        2 
   6  chr6_38540627     AAsi    G    A        0      0        2 
   6  chr6_38540627     AKia    G    A        0      0        2 
   6  chr6_38540627     AOna    G    A        0      0        2 
   6  chr6_38540627     ASom    G    A        0      0        2 
   6  chr6_38540627     HCab    G    A        0      0        2 
   6  chr6_38540627     HPrz    G    A        0      0        2 
   6  chr6_38540627     ZBoe    G    A        1      2        2 
   6  chr6_38540627     ZGre    G    A        1      2        2 
   6  chr6_38540627     ZHar    G    A        1      2        2 
   6  chr6_38540627   Sample    G    A        0      0        2 
   6  chr6_38546226     AAsi    G    A        0      0        2 
   6  chr6_38546226     AKia    G    A        0      0        2 
   6  chr6_38546226     AOna    G    A        0      0        2 
   6  chr6_38546226     ASom    G    A        0      0        2 
   6  chr6_38546226     HCab    G    A        0      0        2 
   6  chr6_38546226     HPrz    G    A        0      0        2 
   6  chr6_38546226     ZBoe    G    A        0      0        2 
   6  chr6_38546226     ZGre    G    A        0      0        2 
   6  chr6_38546226     ZHar    G    A      0.5      1        2 
   6  chr6_38546226   Sample    G    A        0      0        2 
   6  chr6_38549194     AAsi    T    G        0      0        2 
   6  chr6_38549194     AKia    T    G        1      2        2 
   6  chr6_38549194     AOna    T    G      0.5      1        2 
   6  chr6_38549194     ASom    T    G        0      0        2 
   6  chr6_38549194     HCab    T    G        0      0        2 
   6  chr6_38549194     HPrz    T    G        0      0        2 
   6  chr6_38549194     ZBoe    T    G        0      0        2 
   6  chr6_38549194     ZGre    T    G        0      0        2 
   6  chr6_38549194     ZHar    T    G        0      0        2 
   6  chr6_38549194   Sample    T    G        0      0        2 
   6  chr6_38550895     AAsi    T    C        1      2        2 
   6  chr6_38550895     AKia    T    C        1      2        2 
   6  chr6_38550895     AOna    T    C      0.5      1        2 
   6  chr6_38550895     ASom    T    C        1      2        2 
   6  chr6_38550895     HCab    T    C        0      0        2 
   6  chr6_38550895     HPrz    T    C        0      0        2 
   6  chr6_38550895     ZBoe    T    C        0      0        2 
   6  chr6_38550895     ZGre    T    C        0      0        2 
   6  chr6_38550895     ZHar    T    C        0      0        2 
   6  chr6_38550895   Sample    T    C        1      2        2 
   6  chr6_38552073     AAsi    C    T        0      0        2 
   6  chr6_38552073     AKia    C    T        0      0        2 
   6  chr6_38552073     AOna    C    T        0      0        2 
   6  chr6_38552073     ASom    C    T        0      0        2 
   6  chr6_38552073     HCab    C    T        1      2        2 
   6  chr6_38552073     HPrz    C    T        1      2        2 
   6  chr6_38552073     ZBoe    C    T        0      0        2 
   6  chr6_38552073     ZGre    C    T        0      0        2 
   6  chr6_38552073     ZHar    C    T        0      0        2 
   6  chr6_38552073   Sample    C    T        0      0        2 
   6  chr6_38553363     AAsi    C    A        0      0        2 
   6  chr6_38553363     AKia    C    A        0      0        2 
   6  chr6_38553363     AOna    C    A        0      0        2 
   6  chr6_38553363     ASom    C    A        0      0        2 
   6  chr6_38553363     HCab    C    A        1      2        2 
   6  chr6_38553363     HPrz    C    A        1      2        2 
   6  chr6_38553363     ZBoe    C    A        0      0        2 
   6  chr6_38553363     ZGre    C    A        0      0        2 
   6  chr6_38553363     ZHar    C    A        0      0        2 
   6  chr6_38553363   Sample    C    A        0      0        2 
   6  chr6_38553806     AAsi    T    G        0      0        2 
   6  chr6_38553806     AKia    T    G        0      0        2 
   6  chr6_38553806     AOna    T    G        0      0        2 
   6  chr6_38553806     ASom    T    G        0      0        2 
   6  chr6_38553806     HCab    T    G        1      2        2 
   6  chr6_38553806     HPrz    T    G        1      2        2 
   6  chr6_38553806     ZBoe    T    G        0      0        2 
   6  chr6_38553806     ZGre    T    G        0      0        2 
   6  chr6_38553806     ZHar    T    G        0      0        2 
   6  chr6_38553806   Sample    T    G        0      0        2 
   6  chr6_38555039     AAsi    T    C        0      0        2 
   6  chr6_38555039     AKia    T    C        0      0        2 
   6  chr6_38555039     AOna    T    C        0      0        2 
   6  chr6_38555039     ASom    T    C        0      0        2 
   6  chr6_38555039     HCab    T    C        0      0        2 
   6  chr6_38555039     HPrz    T    C      0.5      1        2 
   6  chr6_38555039     ZBoe    T    C        0      0        2 
   6  chr6_38555039     ZGre    T    C        0      0        2 
   6  chr6_38555039     ZHar    T    C        0      0        2 
   6  chr6_38555039   Sample    T    C        0      0        2 
   6  chr6_38555929     AAsi    A    C        0      0        2 
   6  chr6_38555929     AKia    A    C        0      0        2 
   6  chr6_38555929     AOna    A    C        0      0        2 
   6  chr6_38555929     ASom    A    C        0      0        2 
   6  chr6_38555929     HCab    A    C        0      0        2 
   6  chr6_38555929     HPrz    A    C      0.5      1        2 
   6  chr6_38555929     ZBoe    A    C        0      0        2 
   6  chr6_38555929     ZGre    A    C        0      0        2 
   6  chr6_38555929     ZHar    A    C        0      0        2 
   6  chr6_38555929   Sample    A    C        0      0        2 
   6  chr6_38562853     AAsi    G    A        0      0        2 
   6  chr6_38562853     AKia    G    A        0      0        2 
   6  chr6_38562853     AOna    G    A        0      0        2 
   6  chr6_38562853     ASom    G    A        0      0        2 
   6  chr6_38562853     HCab    G    A        0      0        2 
   6  chr6_38562853     HPrz    G    A        0      0        2 
   6  chr6_38562853     ZBoe    G    A        0      0        2 
   6  chr6_38562853     ZGre    G    A        0      0        2 
   6  chr6_38562853     ZHar    G    A      0.5      1        2 
   6  chr6_38562853   Sample    G    A        0      0        2 
   6  chr6_38563731     AAsi    C    A        0      0        2 
   6  chr6_38563731     AKia    C    A        0      0        2 
   6  chr6_38563731     AOna    C    A        0      0        2 
   6  chr6_38563731     ASom    C    A        0      0        2 
   6  chr6_38563731     HCab    C    A        1      2        2 
   6  chr6_38563731     HPrz    C    A        1      2        2 
   6  chr6_38563731     ZBoe    C    A        0      0        2 
   6  chr6_38563731     ZGre    C    A        0      0        2 
   6  chr6_38563731     ZHar    C    A        0      0        2 
   6  chr6_38563731   Sample    C    A        0      0        2 
   6  chr6_38564806     AAsi    T    G        0      0        2 
   6  chr6_38564806     AKia    T    G        1      2        2 
   6  chr6_38564806     AOna    T    G        0      0        2 
   6  chr6_38564806     ASom    T    G        0      0        2 
   6  chr6_38564806     HCab    T    G        0      0        2 
   6  chr6_38564806     HPrz    T    G        0      0        2 
   6  chr6_38564806     ZBoe    T    G        0      0        2 
   6  chr6_38564806     ZGre    T    G        0      0        2 
   6  chr6_38564806     ZHar    T    G        0      0        2 
   6  chr6_38564806   Sample    T    G        0      0        2 
   6  chr6_38567381     AAsi    A    G        0      0        2 
   6  chr6_38567381     AKia    A    G        0      0        2 
   6  chr6_38567381     AOna    A    G        0      0        2 
   6  chr6_38567381     ASom    A    G        0      0        2 
   6  chr6_38567381     HCab    A    G        0      0        2 
   6  chr6_38567381     HPrz    A    G        0      0        2 
   6  chr6_38567381     ZBoe    A    G        0      0        2 
   6  chr6_38567381     ZGre    A    G        0      0        2 
   6  chr6_38567381     ZHar    A    G      0.5      1        2 
   6  chr6_38567381   Sample    A    G        0      0        2 
   6  chr6_38573009     AAsi    T    G        0      0        2 
   6  chr6_38573009     AKia    T    G        1      2        2 
   6  chr6_38573009     AOna    T    G        0      0        2 
   6  chr6_38573009     ASom    T    G        0      0        2 
   6  chr6_38573009     HCab    T    G        0      0        2 
   6  chr6_38573009     HPrz    T    G        0      0        2 
   6  chr6_38573009     ZBoe    T    G        0      0        2 
   6  chr6_38573009     ZGre    T    G        0      0        2 
   6  chr6_38573009     ZHar    T    G        0      0        2 
   6  chr6_38573009   Sample    T    G        0      0        2 
   6  chr6_38574574     AAsi    T    C        0      0        2 
   6  chr6_38574574     AKia    T    C        0      0        2 
   6  chr6_38574574     AOna    T    C      0.5      1        2 
   6  chr6_38574574     ASom    T    C        0      0        2 
   6  chr6_38574574     HCab    T    C        0      0        2 
   6  chr6_38574574     HPrz    T    C        0      0        2 
   6  chr6_38574574     ZBoe    T    C        0      0        2 
   6  chr6_38574574     ZGre    T    C        0      0        2 
   6  chr6_38574574     ZHar    T    C        0      0        2 
   6  chr6_38574574   Sample    T    C        0      0        2 
   6  chr6_38575740     AAsi    G    T        0      0        2 
   6  chr6_38575740     AKia    G    T        0      0        2 
   6  chr6_38575740     AOna    G    T      0.5      1        2 
   6  chr6_38575740     ASom    G    T        0      0        2 
   6  chr6_38575740     HCab    G    T        0      0        2 
   6  chr6_38575740     HPrz    G    T        0      0        2 
   6  chr6_38575740     ZBoe    G    T        0      0        2 
   6  chr6_38575740     ZGre    G    T        0      0        2 
   6  chr6_38575740     ZHar    G    T        0      0        2 
   6  chr6_38575740   Sample    G    T        0      0        2 
   6  chr6_38585420     AAsi    T    C        0      0        2 
   6  chr6_38585420     AKia    T    C        0      0        2 
   6  chr6_38585420     AOna    T    C        0      0        2 
   6  chr6_38585420     ASom    T    C        0      0        2 
   6  chr6_38585420     HCab    T    C        0      0        2 
   6  chr6_38585420     HPrz    T    C        0      0        2 
   6  chr6_38585420     ZBoe    T    C        0      0        2 
   6  chr6_38585420     ZGre    T    C        0      0        2 
   6  chr6_38585420     ZHar    T    C      0.5      1        2 
   6  chr6_38585420   Sample    T    C        0      0        2 
   6  chr6_38589726     AAsi    T    C        0      0        2 
   6  chr6_38589726     AKia    T    C        0      0        2 
   6  chr6_38589726     AOna    T    C        1      2        2 
   6  chr6_38589726     ASom    T    C        0      0        2 
   6  chr6_38589726     HCab    T    C        0      0        2 
   6  chr6_38589726     HPrz    T    C        0      0        2 
   6  chr6_38589726     ZBoe    T    C        0      0        2 
   6  chr6_38589726     ZGre    T    C        0      0        2 
   6  chr6_38589726     ZHar    T    C        0      0        2 
   6  chr6_38589726   Sample    T    C        0      0        2 
   6  chr6_38594018     AAsi    G    A        0      0        2 
   6  chr6_38594018     AKia    G    A        0      0        2 
   6  chr6_38594018     AOna    G    A        0      0        2 
   6  chr6_38594018     ASom    G    A        0      0        2 
   6  chr6_38594018     HCab    G    A        1      2        2 
   6  chr6_38594018     HPrz    G    A        1      2        2 
   6  chr6_38594018     ZBoe    G    A        1      2        2 
   6  chr6_38594018     ZGre    G    A        1      2        2 
   6  chr6_38594018     ZHar    G    A      0.5      1        2 
   6  chr6_38594018   Sample    G    A        0      0        2 
   6  chr6_38597890     AAsi    A    C        0      0        2 
   6  chr6_38597890     AKia    A    C        0      0        2 
   6  chr6_38597890     AOna    A    C        0      0        2 
   6  chr6_38597890     ASom    A    C        0      0        2 
   6  chr6_38597890     HCab    A    C        0      0        2 
   6  chr6_38597890     HPrz    A    C        0      0        2 
   6  chr6_38597890     ZBoe    A    C        1      2        2 
   6  chr6_38597890     ZGre    A    C        1      2        2 
   6  chr6_38597890     ZHar    A    C        1      2        2 
   6  chr6_38597890   Sample    A    C        0      0        2 
   6  chr6_38600116     AAsi    T    C        0      0        2 
   6  chr6_38600116     AKia    T    C        1      2        2 
   6  chr6_38600116     AOna    T    C        0      0        2 
   6  chr6_38600116     ASom    T    C        0      0        2 
   6  chr6_38600116     HCab    T    C        1      2        2 
   6  chr6_38600116     HPrz    T    C        1      2        2 
   6  chr6_38600116     ZBoe    T    C        0      0        2 
   6  chr6_38600116     ZGre    T    C        0      0        2 
   6  chr6_38600116     ZHar    T    C        0      0        2 
   6  chr6_38600116   Sample    T    C        0      0        2 
   6  chr6_38601898     AAsi    A    G        0      0        2 
   6  chr6_38601898     AKia    A    G        1      2        2 
   6  chr6_38601898     AOna    A    G        0      0        2 
   6  chr6_38601898     ASom    A    G        0      0        2 
   6  chr6_38601898     HCab    A    G        0      0        2 
   6  chr6_38601898     HPrz    A    G        0      0        2 
   6  chr6_38601898     ZBoe    A    G        0      0        2 
   6  chr6_38601898     ZGre    A    G        0      0        2 
   6  chr6_38601898     ZHar    A    G        0      0        2 
   6  chr6_38601898   Sample    A    G        0      0        2 
   6  chr6_38626907     AAsi    T    C        1      2        2 
   6  chr6_38626907     AKia    T    C        1      2        2 
   6  chr6_38626907     AOna    T    C        1      2        2 
   6  chr6_38626907     ASom    T    C        1      2        2 
   6  chr6_38626907     HCab    T    C        0      0        2 
   6  chr6_38626907     HPrz    T    C        0      0        2 
   6  chr6_38626907     ZBoe    T    C        0      0        2 
   6  chr6_38626907     ZGre    T    C        0      0        2 
   6  chr6_38626907     ZHar    T    C        0      0        2 
   6  chr6_38626907   Sample    T    C        1      2        2 
   6  chr6_38645267     AAsi    G    A        0      0        2 
   6  chr6_38645267     AKia    G    A        0      0        2 
   6  chr6_38645267     AOna    G    A        0      0        2 
   6  chr6_38645267     ASom    G    A        0      0        2 
   6  chr6_38645267     HCab    G    A        0      0        2 
   6  chr6_38645267     HPrz    G    A        0      0        2 
   6  chr6_38645267     ZBoe    G    A      0.5      1        2 
   6  chr6_38645267     ZGre    G    A        0      0        2 
   6  chr6_38645267     ZHar    G    A        0      0        2 
   6  chr6_38645267   Sample    G    A        0      0        2 
   6  chr6_38646170     AAsi    C    T        1      2        2 
   6  chr6_38646170     AKia    C    T        0      0        2 
   6  chr6_38646170     AOna    C    T        0      0        2 
   6  chr6_38646170     ASom    C    T        1      2        2 
   6  chr6_38646170     HCab    C    T        0      0        2 
   6  chr6_38646170     HPrz    C    T        0      0        2 
   6  chr6_38646170     ZBoe    C    T        0      0        2 
   6  chr6_38646170     ZGre    C    T        0      0        2 
   6  chr6_38646170     ZHar    C    T        0      0        2 
   6  chr6_38646170   Sample    C    T        1      2        2 
   6  chr6_38654537     AAsi    A    G        0      0        2 
   6  chr6_38654537     AKia    A    G        0      0        2 
   6  chr6_38654537     AOna    A    G        0      0        2 
   6  chr6_38654537     ASom    A    G        0      0        2 
   6  chr6_38654537     HCab    A    G        0      0        2 
   6  chr6_38654537     HPrz    A    G        0      0        2 
   6  chr6_38654537     ZBoe    A    G        1      2        2 
   6  chr6_38654537     ZGre    A    G        0      0        2 
   6  chr6_38654537     ZHar    A    G        0      0        2 
   6  chr6_38654537   Sample    A    G        0      0        2 
   6  chr6_38656006     AAsi    C    T        0      0        2 
   6  chr6_38656006     AKia    C    T        0      0        2 
   6  chr6_38656006     AOna    C    T      0.5      1        2 
   6  chr6_38656006     ASom    C    T        0      0        2 
   6  chr6_38656006     HCab    C    T        0      0        2 
   6  chr6_38656006     HPrz    C    T        0      0        2 
   6  chr6_38656006     ZBoe    C    T        0      0        2 
   6  chr6_38656006     ZGre    C    T        0      0        2 
   6  chr6_38656006     ZHar    C    T        0      0        2 
   6  chr6_38656006   Sample    C    T        0      0        2 
   6  chr6_38658780     AAsi    C    A        0      0        2 
   6  chr6_38658780     AKia    C    A        0      0        2 
   6  chr6_38658780     AOna    C    A        0      0        2 
   6  chr6_38658780     ASom    C    A        0      0        2 
   6  chr6_38658780     HCab    C    A        0      0        2 
   6  chr6_38658780     HPrz    C    A        0      0        2 
   6  chr6_38658780     ZBoe    C    A        0      0        2 
   6  chr6_38658780     ZGre    C    A        0      0        2 
   6  chr6_38658780     ZHar    C    A        1      2        2 
   6  chr6_38658780   Sample    C    A        0      0        2 
   6  chr6_38664475     AAsi    C    A        0      0        2 
   6  chr6_38664475     AKia    C    A        0      0        2 
   6  chr6_38664475     AOna    C    A        0      0        2 
   6  chr6_38664475     ASom    C    A        0      0        2 
   6  chr6_38664475     HCab    C    A        0      0        2 
   6  chr6_38664475     HPrz    C    A        0      0        2 
   6  chr6_38664475     ZBoe    C    A        0      0        2 
   6  chr6_38664475     ZGre    C    A        1      2        2 
   6  chr6_38664475     ZHar    C    A        0      0        2 
   6  chr6_38664475   Sample    C    A        0      0        2 
   6  chr6_38672178     AAsi    A    C        1      2        2 
   6  chr6_38672178     AKia    A    C        0      0        2 
   6  chr6_38672178     AOna    A    C        0      0        2 
   6  chr6_38672178     ASom    A    C        1      2        2 
   6  chr6_38672178     HCab    A    C        0      0        2 
   6  chr6_38672178     HPrz    A    C        0      0        2 
   6  chr6_38672178     ZBoe    A    C        0      0        2 
   6  chr6_38672178     ZGre    A    C        0      0        2 
   6  chr6_38672178     ZHar    A    C        0      0        2 
   6  chr6_38672178   Sample    A    C        1      2        2 
   6  chr6_38674760     AAsi    A    G        0      0        2 
   6  chr6_38674760     AKia    A    G        0      0        2 
   6  chr6_38674760     AOna    A    G        0      0        2 
   6  chr6_38674760     ASom    A    G        0      0        2 
   6  chr6_38674760     HCab    A    G        0      0        2 
   6  chr6_38674760     HPrz    A    G        0      0        2 
   6  chr6_38674760     ZBoe    A    G        0      0        2 
   6  chr6_38674760     ZGre    A    G      0.5      1        2 
   6  chr6_38674760     ZHar    A    G        0      0        2 
   6  chr6_38674760   Sample    A    G        0      0        2 
   6  chr6_38675112     AAsi    T    C        0      0        2 
   6  chr6_38675112     AKia    T    C        0      0        2 
   6  chr6_38675112     AOna    T    C      0.5      1        2 
   6  chr6_38675112     ASom    T    C        0      0        2 
   6  chr6_38675112     HCab    T    C        0      0        2 
   6  chr6_38675112     HPrz    T    C        0      0        2 
   6  chr6_38675112     ZBoe    T    C        0      0        2 
   6  chr6_38675112     ZGre    T    C        0      0        2 
   6  chr6_38675112     ZHar    T    C        0      0        2 
   6  chr6_38675112   Sample    T    C        0      0        2 
   6  chr6_38676399     AAsi    G    T        0      0        2 
   6  chr6_38676399     AKia    G    T        0      0        2 
   6  chr6_38676399     AOna    G    T        0      0        2 
   6  chr6_38676399     ASom    G    T        1      2        2 
   6  chr6_38676399     HCab    G    T        0      0        2 
   6  chr6_38676399     HPrz    G    T        0      0        2 
   6  chr6_38676399     ZBoe    G    T        0      0        2 
   6  chr6_38676399     ZGre    G    T        0      0        2 
   6  chr6_38676399     ZHar    G    T        0      0        2 
   6  chr6_38676399   Sample    G    T        0      0        2 
   6  chr6_38676904     AAsi    A    G        0      0        2 
   6  chr6_38676904     AKia    A    G        0      0        2 
   6  chr6_38676904     AOna    A    G        0      0        2 
   6  chr6_38676904     ASom    A    G        0      0        2 
   6  chr6_38676904     HCab    A    G        1      2        2 
   6  chr6_38676904     HPrz    A    G        1      2        2 
   6  chr6_38676904     ZBoe    A    G        0      0        2 
   6  chr6_38676904     ZGre    A    G        0      0        2 
   6  chr6_38676904     ZHar    A    G        0      0        2 
   6  chr6_38676904   Sample    A    G        0      0        2 
   6  chr6_38680810     AAsi    G    T        0      0        2 
   6  chr6_38680810     AKia    G    T        0      0        2 
   6  chr6_38680810     AOna    G    T        0      0        2 
   6  chr6_38680810     ASom    G    T        0      0        2 
   6  chr6_38680810     HCab    G    T        0      0        2 
   6  chr6_38680810     HPrz    G    T        0      0        2 
   6  chr6_38680810     ZBoe    G    T        0      0        2 
   6  chr6_38680810     ZGre    G    T        0      0        2 
   6  chr6_38680810     ZHar    G    T      0.5      1        2 
   6  chr6_38680810   Sample    G    T        0      0        2 
   6  chr6_38688043     AAsi    A    G        0      0        2 
   6  chr6_38688043     AKia    A    G        0      0        2 
   6  chr6_38688043     AOna    A    G        0      0        2 
   6  chr6_38688043     ASom    A    G        0      0        2 
   6  chr6_38688043     HCab    A    G        1      2        2 
   6  chr6_38688043     HPrz    A    G        1      2        2 
   6  chr6_38688043     ZBoe    A    G        0      0        2 
   6  chr6_38688043     ZGre    A    G        0      0        2 
   6  chr6_38688043     ZHar    A    G        0      0        2 
   6  chr6_38688043   Sample    A    G        0      0        2 
   6  chr6_38688640     AAsi    A    G        0      0        2 
   6  chr6_38688640     AKia    A    G        0      0        2 
   6  chr6_38688640     AOna    A    G        0      0        2 
   6  chr6_38688640     ASom    A    G        0      0        2 
   6  chr6_38688640     HCab    A    G        0      0        2 
   6  chr6_38688640     HPrz    A    G        0      0        2 
   6  chr6_38688640     ZBoe    A    G      0.5      1        2 
   6  chr6_38688640     ZGre    A    G        0      0        2 
   6  chr6_38688640     ZHar    A    G        0      0        2 
   6  chr6_38688640   Sample    A    G        0      0        2 
   6  chr6_38693547     AAsi    A    T        0      0        2 
   6  chr6_38693547     AKia    A    T        0      0        2 
   6  chr6_38693547     AOna    A    T        0      0        2 
   6  chr6_38693547     ASom    A    T        0      0        2 
   6  chr6_38693547     HCab    A    T      0.5      1        2 
   6  chr6_38693547     HPrz    A    T        0      0        2 
   6  chr6_38693547     ZBoe    A    T        0      0        2 
   6  chr6_38693547     ZGre    A    T        0      0        2 
   6  chr6_38693547     ZHar    A    T        0      0        2 
   6  chr6_38693547   Sample    A    T        0      0        2 
   6  chr6_38693698     AAsi    C    T        0      0        2 
   6  chr6_38693698     AKia    C    T        1      2        2 
   6  chr6_38693698     AOna    C    T      0.5      1        2 
   6  chr6_38693698     ASom    C    T        0      0        2 
   6  chr6_38693698     HCab    C    T        0      0        2 
   6  chr6_38693698     HPrz    C    T        0      0        2 
   6  chr6_38693698     ZBoe    C    T        0      0        2 
   6  chr6_38693698     ZGre    C    T        1      2        2 
   6  chr6_38693698     ZHar    C    T        0      0        2 
   6  chr6_38693698   Sample    C    T        0      0        2 
   6  chr6_38705886     AAsi    T    C        0      0        2 
   6  chr6_38705886     AKia    T    C      0.5      1        2 
   6  chr6_38705886     AOna    T    C        0      0        2 
   6  chr6_38705886     ASom    T    C        0      0        2 
   6  chr6_38705886     HCab    T    C        0      0        2 
   6  chr6_38705886     HPrz    T    C        0      0        2 
   6  chr6_38705886     ZBoe    T    C        0      0        2 
   6  chr6_38705886     ZGre    T    C        0      0        2 
   6  chr6_38705886     ZHar    T    C        0      0        2 
   6  chr6_38705886   Sample    T    C        0      0        2 
   6  chr6_38705903     AAsi    T    C        0      0        2 
   6  chr6_38705903     AKia    T    C        1      2        2 
   6  chr6_38705903     AOna    T    C      0.5      1        2 
   6  chr6_38705903     ASom    T    C        0      0        2 
   6  chr6_38705903     HCab    T    C        0      0        2 
   6  chr6_38705903     HPrz    T    C        0      0        2 
   6  chr6_38705903     ZBoe    T    C        0      0        2 
   6  chr6_38705903     ZGre    T    C        0      0        2 
   6  chr6_38705903     ZHar    T    C        0      0        2 
   6  chr6_38705903   Sample    T    C        0      0        2 
   6  chr6_38710042     AAsi    T    C        0      0        2 
   6  chr6_38710042     AKia    T    C        0      0        2 
   6  chr6_38710042     AOna    T    C        0      0        2 
   6  chr6_38710042     ASom    T    C        0      0        2 
   6  chr6_38710042     HCab    T    C      0.5      1        2 
   6  chr6_38710042     HPrz    T    C        0      0        2 
   6  chr6_38710042     ZBoe    T    C        0      0        2 
   6  chr6_38710042     ZGre    T    C        0      0        2 
   6  chr6_38710042     ZHar    T    C        0      0        2 
   6  chr6_38710042   Sample    T    C        0      0        2 
   6  chr6_38711486     AAsi    G    T        0      0        2 
   6  chr6_38711486     AKia    G    T        0      0        2 
   6  chr6_38711486     AOna    G    T        0      0        2 
   6  chr6_38711486     ASom    G    T        0      0        2 
   6  chr6_38711486     HCab    G    T        1      2        2 
   6  chr6_38711486     HPrz    G    T        1      2        2 
   6  chr6_38711486     ZBoe    G    T        0      0        2 
   6  chr6_38711486     ZGre    G    T        0      0        2 
   6  chr6_38711486     ZHar    G    T        0      0        2 
   6  chr6_38711486   Sample    G    T        0      0        2 
   6  chr6_38714815     AAsi    A    G        0      0        2 
   6  chr6_38714815     AKia    A    G        0      0        2 
   6  chr6_38714815     AOna    A    G        0      0        2 
   6  chr6_38714815     ASom    A    G        0      0        2 
   6  chr6_38714815     HCab    A    G        0      0        2 
   6  chr6_38714815     HPrz    A    G      0.5      1        2 
   6  chr6_38714815     ZBoe    A    G        0      0        2 
   6  chr6_38714815     ZGre    A    G        0      0        2 
   6  chr6_38714815     ZHar    A    G        0      0        2 
   6  chr6_38714815   Sample    A    G        0      0        2 
   6  chr6_38724285     AAsi    A    G        0      0        2 
   6  chr6_38724285     AKia    A    G        0      0        2 
   6  chr6_38724285     AOna    A    G        0      0        2 
   6  chr6_38724285     ASom    A    G        0      0        2 
   6  chr6_38724285     HCab    A    G      0.5      1        2 
   6  chr6_38724285     HPrz    A    G        0      0        2 
   6  chr6_38724285     ZBoe    A    G        0      0        2 
   6  chr6_38724285     ZGre    A    G        0      0        2 
   6  chr6_38724285     ZHar    A    G        0      0        2 
   6  chr6_38724285   Sample    A    G        0      0        2 
   6  chr6_38727263     AAsi    G    A        0      0        2 
   6  chr6_38727263     AKia    G    A        0      0        2 
   6  chr6_38727263     AOna    G    A        0      0        2 
   6  chr6_38727263     ASom    G    A        0      0        2 
   6  chr6_38727263     HCab    G    A      0.5      1        2 
   6  chr6_38727263     HPrz    G    A        0      0        2 
   6  chr6_38727263     ZBoe    G    A        0      0        2 
   6  chr6_38727263     ZGre    G    A        0      0        2 
   6  chr6_38727263     ZHar    G    A        0      0        2 
   6  chr6_38727263   Sample    G    A        0      0        2 
   6  chr6_38734267     AAsi    A    G        0      0        2 
   6  chr6_38734267     AKia    A    G        0      0        2 
   6  chr6_38734267     AOna    A    G        1      2        2 
   6  chr6_38734267     ASom    A    G        0      0        2 
   6  chr6_38734267     HCab    A    G        0      0        2 
   6  chr6_38734267     HPrz    A    G        0      0        2 
   6  chr6_38734267     ZBoe    A    G        0      0        2 
   6  chr6_38734267     ZGre    A    G        0      0        2 
   6  chr6_38734267     ZHar    A    G        0      0        2 
   6  chr6_38734267   Sample    A    G        0      0        2 
   6  chr6_38736637     AAsi    T    C        0      0        2 
   6  chr6_38736637     AKia    T    C        0      0        2 
   6  chr6_38736637     AOna    T    C        0      0        2 
   6  chr6_38736637     ASom    T    C        0      0        2 
   6  chr6_38736637     HCab    T    C        1      2        2 
   6  chr6_38736637     HPrz    T    C        1      2        2 
   6  chr6_38736637     ZBoe    T    C        0      0        2 
   6  chr6_38736637     ZGre    T    C        0      0        2 
   6  chr6_38736637     ZHar    T    C        0      0        2 
   6  chr6_38736637   Sample    T    C        0      0        2 
   6  chr6_38743173     AAsi    C    G        0      0        2 
   6  chr6_38743173     AKia    C    G        0      0        2 
   6  chr6_38743173     AOna    C    G      0.5      1        2 
   6  chr6_38743173     ASom    C    G        0      0        2 
   6  chr6_38743173     HCab    C    G        0      0        2 
   6  chr6_38743173     HPrz    C    G        0      0        2 
   6  chr6_38743173     ZBoe    C    G        0      0        2 
   6  chr6_38743173     ZGre    C    G        0      0        2 
   6  chr6_38743173     ZHar    C    G        0      0        2 
   6  chr6_38743173   Sample    C    G        0      0        2 
   6  chr6_38743991     AAsi    A    G        0      0        2 
   6  chr6_38743991     AKia    A    G      0.5      1        2 
   6  chr6_38743991     AOna    A    G        0      0        2 
   6  chr6_38743991     ASom    A    G        0      0        2 
   6  chr6_38743991     HCab    A    G        0      0        2 
   6  chr6_38743991     HPrz    A    G        0      0        2 
   6  chr6_38743991     ZBoe    A    G        0      0        2 
   6  chr6_38743991     ZGre    A    G        0      0        2 
   6  chr6_38743991     ZHar    A    G        0      0        2 
   6  chr6_38743991   Sample    A    G        0      0        2 
   6  chr6_38750932     AAsi    G    A        0      0        2 
   6  chr6_38750932     AKia    G    A        0      0        2 
   6  chr6_38750932     AOna    G    A        0      0        2 
   6  chr6_38750932     ASom    G    A        0      0        2 
   6  chr6_38750932     HCab    G    A        0      0        2 
   6  chr6_38750932     HPrz    G    A        0      0        2 
   6  chr6_38750932     ZBoe    G    A        0      0        2 
   6  chr6_38750932     ZGre    G    A      0.5      1        2 
   6  chr6_38750932     ZHar    G    A        0      0        2 
   6  chr6_38750932   Sample    G    A        0      0        2 
   6  chr6_38762997     AAsi    T    C      0.5      1        2 
   6  chr6_38762997     AKia    T    C      0.5      1        2 
   6  chr6_38762997     AOna    T    C      0.5      1        2 
   6  chr6_38762997     ASom    T    C      0.5      1        2 
   6  chr6_38762997     HCab    T    C        0      0        2 
   6  chr6_38762997     HPrz    T    C        0      0        2 
   6  chr6_38762997     ZBoe    T    C        0      0        2 
   6  chr6_38762997     ZGre    T    C        0      0        2 
   6  chr6_38762997     ZHar    T    C      0.5      1        2 
   6  chr6_38762997   Sample    T    C        0      0        2 
   6  chr6_38763765     AAsi    G    T        0      0        2 
   6  chr6_38763765     AKia    G    T        0      0        2 
   6  chr6_38763765     AOna    G    T        0      0        2 
   6  chr6_38763765     ASom    G    T        0      0        2 
   6  chr6_38763765     HCab    G    T        0      0        2 
   6  chr6_38763765     HPrz    G    T        0      0        2 
   6  chr6_38763765     ZBoe    G    T        0      0        2 
   6  chr6_38763765     ZGre    G    T        0      0        2 
   6  chr6_38763765     ZHar    G    T      0.5      1        2 
   6  chr6_38763765   Sample    G    T        0      0        2 
   6  chr6_38772612     AAsi    A    G        0      0        2 
   6  chr6_38772612     AKia    A    G        0      0        2 
   6  chr6_38772612     AOna    A    G        0      0        2 
   6  chr6_38772612     ASom    A    G        0      0        2 
   6  chr6_38772612     HCab    A    G        1      2        2 
   6  chr6_38772612     HPrz    A    G        1      2        2 
   6  chr6_38772612     ZBoe    A    G        0      0        2 
   6  chr6_38772612     ZGre    A    G        0      0        2 
   6  chr6_38772612     ZHar    A    G        0      0        2 
   6  chr6_38772612   Sample    A    G        0      0        2 
   6  chr6_38775369     AAsi    C    T        0      0        2 
   6  chr6_38775369     AKia    C    T      0.5      1        2 
   6  chr6_38775369     AOna    C    T      0.5      1        2 
   6  chr6_38775369     ASom    C    T        0      0        2 
   6  chr6_38775369     HCab    C    T        0      0        2 
   6  chr6_38775369     HPrz    C    T        0      0        2 
   6  chr6_38775369     ZBoe    C    T        0      0        2 
   6  chr6_38775369     ZGre    C    T      0.5      1        2 
   6  chr6_38775369     ZHar    C    T        0      0        2 
   6  chr6_38775369   Sample    C    T        0      0        2 
   6  chr6_38817109     AAsi    T    G        0      0        2 
   6  chr6_38817109     AKia    T    G        1      2        2 
   6  chr6_38817109     AOna    T    G        1      2        2 
   6  chr6_38817109     ASom    T    G        0      0        2 
   6  chr6_38817109     HCab    T    G        0      0        2 
   6  chr6_38817109     HPrz    T    G        0      0        2 
   6  chr6_38817109     ZBoe    T    G        0      0        2 
   6  chr6_38817109     ZGre    T    G        0      0        2 
   6  chr6_38817109     ZHar    T    G        0      0        2 
   6  chr6_38817109   Sample    T    G        0      0        2 
   6  chr6_38821806     AAsi    G    T        0      0        2 
   6  chr6_38821806     AKia    G    T        0      0        2 
   6  chr6_38821806     AOna    G    T        0      0        2 
   6  chr6_38821806     ASom    G    T        0      0        2 
   6  chr6_38821806     HCab    G    T        1      2        2 
   6  chr6_38821806     HPrz    G    T        1      2        2 
   6  chr6_38821806     ZBoe    G    T        0      0        2 
   6  chr6_38821806     ZGre    G    T        0      0        2 
   6  chr6_38821806     ZHar    G    T        0      0        2 
   6  chr6_38821806   Sample    G    T        0      0        2 
   6  chr6_38825341     AAsi    C    A        0      0        2 
   6  chr6_38825341     AKia    C    A        0      0        2 
   6  chr6_38825341     AOna    C    A        0      0        2 
   6  chr6_38825341     ASom    C    A        0      0        2 
   6  chr6_38825341     HCab    C    A        0      0        2 
   6  chr6_38825341     HPrz    C    A      0.5      1        2 
   6  chr6_38825341     ZBoe    C    A        0      0        2 
   6  chr6_38825341     ZGre    C    A        0      0        2 
   6  chr6_38825341     ZHar    C    A        0      0        2 
   6  chr6_38825341   Sample    C    A        0      0        2 
   6  chr6_38830954     AAsi    A    G      0.5      1        2 
   6  chr6_38830954     AKia    A    G        0      0        2 
   6  chr6_38830954     AOna    A    G        0      0        2 
   6  chr6_38830954     ASom    A    G      0.5      1        2 
   6  chr6_38830954     HCab    A    G        0      0        2 
   6  chr6_38830954     HPrz    A    G        0      0        2 
   6  chr6_38830954     ZBoe    A    G        0      0        2 
   6  chr6_38830954     ZGre    A    G        0      0        2 
   6  chr6_38830954     ZHar    A    G        0      0        2 
   6  chr6_38830954   Sample    A    G        0      0        2 
   6  chr6_38831176     AAsi    A    T        0      0        2 
   6  chr6_38831176     AKia    A    T        0      0        2 
   6  chr6_38831176     AOna    A    T        0      0        2 
   6  chr6_38831176     ASom    A    T        0      0        2 
   6  chr6_38831176     HCab    A    T        1      2        2 
   6  chr6_38831176     HPrz    A    T        1      2        2 
   6  chr6_38831176     ZBoe    A    T        0      0        2 
   6  chr6_38831176     ZGre    A    T        0      0        2 
   6  chr6_38831176     ZHar    A    T        0      0        2 
   6  chr6_38831176   Sample    A    T        0      0        2 
   6  chr6_38834078     AAsi    A    G        0      0        2 
   6  chr6_38834078     AKia    A    G      0.5      1        2 
   6  chr6_38834078     AOna    A    G        0      0        2 
   6  chr6_38834078     ASom    A    G        0      0        2 
   6  chr6_38834078     HCab    A    G        0      0        2 
   6  chr6_38834078     HPrz    A    G        0      0        2 
   6  chr6_38834078     ZBoe    A    G        0      0        2 
   6  chr6_38834078     ZGre    A    G        0      0        2 
   6  chr6_38834078     ZHar    A    G        0      0        2 
   6  chr6_38834078   Sample    A    G        0      0        2 
   6  chr6_38842530     AAsi    G    A        0      0        2 
   6  chr6_38842530     AKia    G    A        0      0        2 
   6  chr6_38842530     AOna    G    A        0      0        2 
   6  chr6_38842530     ASom    G    A        0      0        2 
   6  chr6_38842530     HCab    G    A        1      2        2 
   6  chr6_38842530     HPrz    G    A        1      2        2 
   6  chr6_38842530     ZBoe    G    A        0      0        2 
   6  chr6_38842530     ZGre    G    A        0      0        2 
   6  chr6_38842530     ZHar    G    A        0      0        2 
   6  chr6_38842530   Sample    G    A        0      0        2 
   6  chr6_38849496     AAsi    A    G        0      0        2 
   6  chr6_38849496     AKia    A    G        0      0        2 
   6  chr6_38849496     AOna    A    G        0      0        2 
   6  chr6_38849496     ASom    A    G        0      0        2 
   6  chr6_38849496     HCab    A    G        0      0        2 
   6  chr6_38849496     HPrz    A    G      0.5      1        2 
   6  chr6_38849496     ZBoe    A    G        0      0        2 
   6  chr6_38849496     ZGre    A    G        0      0        2 
   6  chr6_38849496     ZHar    A    G        0      0        2 
   6  chr6_38849496   Sample    A    G        0      0        2 
   6  chr6_38869170     AAsi    C    T        0      0        2 
   6  chr6_38869170     AKia    C    T        0      0        2 
   6  chr6_38869170     AOna    C    T        0      0        2 
   6  chr6_38869170     ASom    C    T        0      0        2 
   6  chr6_38869170     HCab    C    T        1      2        2 
   6  chr6_38869170     HPrz    C    T        1      2        2 
   6  chr6_38869170     ZBoe    C    T        0      0        2 
   6  chr6_38869170     ZGre    C    T        0      0        2 
   6  chr6_38869170     ZHar    C    T        0      0        2 
   6  chr6_38869170   Sample    C    T        0      0        2 
   6  chr6_38875779     AAsi    A    C        0      0        2 
   6  chr6_38875779     AKia    A    C        0      0        2 
   6  chr6_38875779     AOna    A    C        0      0        2 
   6  chr6_38875779     ASom    A    C        0      0        2 
   6  chr6_38875779     HCab    A    C        0      0        2 
   6  chr6_38875779     HPrz    A    C      0.5      1        2 
   6  chr6_38875779     ZBoe    A    C        0      0        2 
   6  chr6_38875779     ZGre    A    C        0      0        2 
   6  chr6_38875779     ZHar    A    C        0      0        2 
   6  chr6_38875779   Sample    A    C        0      0        2 
   6  chr6_38883578     AAsi    C    T        0      0        2 
   6  chr6_38883578     AKia    C    T        0      0        2 
   6  chr6_38883578     AOna    C    T      0.5      1        2 
   6  chr6_38883578     ASom    C    T        0      0        2 
   6  chr6_38883578     HCab    C    T        0      0        2 
   6  chr6_38883578     HPrz    C    T        0      0        2 
   6  chr6_38883578     ZBoe    C    T        0      0        2 
   6  chr6_38883578     ZGre    C    T        0      0        2 
   6  chr6_38883578     ZHar    C    T        0      0        2 
   6  chr6_38883578   Sample    C    T        0      0        2 
   6  chr6_38886290     AAsi    C    G        0      0        2 
   6  chr6_38886290     AKia    C    G        0      0        2 
   6  chr6_38886290     AOna    C    G        0      0        2 
   6  chr6_38886290     ASom    C    G        0      0        2 
   6  chr6_38886290     HCab    C    G        0      0        2 
   6  chr6_38886290     HPrz    C    G        1      2        2 
   6  chr6_38886290     ZBoe    C    G        0      0        2 
   6  chr6_38886290     ZGre    C    G        0      0        2 
   6  chr6_38886290     ZHar    C    G        0      0        2 
   6  chr6_38886290   Sample    C    G        0      0        2 
   6  chr6_38886336     AAsi    A    G        0      0        2 
   6  chr6_38886336     AKia    A    G        0      0        2 
   6  chr6_38886336     AOna    A    G      0.5      1        2 
   6  chr6_38886336     ASom    A    G        0      0        2 
   6  chr6_38886336     HCab    A    G        0      0        2 
   6  chr6_38886336     HPrz    A    G        0      0        2 
   6  chr6_38886336     ZBoe    A    G        0      0        2 
   6  chr6_38886336     ZGre    A    G        0      0        2 
   6  chr6_38886336     ZHar    A    G        0      0        2 
   6  chr6_38886336   Sample    A    G        0      0        2 
   6  chr6_38886560     AAsi    T    G        0      0        2 
   6  chr6_38886560     AKia    T    G        0      0        2 
   6  chr6_38886560     AOna    T    G        0      0        2 
   6  chr6_38886560     ASom    T    G        0      0        2 
   6  chr6_38886560     HCab    T    G        1      2        2 
   6  chr6_38886560     HPrz    T    G        0      0        2 
   6  chr6_38886560     ZBoe    T    G        0      0        2 
   6  chr6_38886560     ZGre    T    G        0      0        2 
   6  chr6_38886560     ZHar    T    G        0      0        2 
   6  chr6_38886560   Sample    T    G        0      0        2 
   6  chr6_38895023     AAsi    G    A        0      0        2 
   6  chr6_38895023     AKia    G    A        0      0        2 
   6  chr6_38895023     AOna    G    A        0      0        2 
   6  chr6_38895023     ASom    G    A        0      0        2 
   6  chr6_38895023     HCab    G    A        0      0        2 
   6  chr6_38895023     HPrz    G    A        0      0        2 
   6  chr6_38895023     ZBoe    G    A        0      0        2 
   6  chr6_38895023     ZGre    G    A      0.5      1        2 
   6  chr6_38895023     ZHar    G    A        0      0        2 
   6  chr6_38895023   Sample    G    A        0      0        2 
   6  chr6_38897962     AAsi    G    T        0      0        2 
   6  chr6_38897962     AKia    G    T        0      0        2 
   6  chr6_38897962     AOna    G    T        0      0        2 
   6  chr6_38897962     ASom    G    T        0      0        2 
   6  chr6_38897962     HCab    G    T        1      2        2 
   6  chr6_38897962     HPrz    G    T        1      2        2 
   6  chr6_38897962     ZBoe    G    T        0      0        2 
   6  chr6_38897962     ZGre    G    T        0      0        2 
   6  chr6_38897962     ZHar    G    T        0      0        2 
   6  chr6_38897962   Sample    G    T        0      0        2 
   6  chr6_38902648     AAsi    A    G        0      0        2 
   6  chr6_38902648     AKia    A    G        0      0        2 
   6  chr6_38902648     AOna    A    G        0      0        2 
   6  chr6_38902648     ASom    A    G        0      0        2 
   6  chr6_38902648     HCab    A    G        1      2        2 
   6  chr6_38902648     HPrz    A    G        1      2        2 
   6  chr6_38902648     ZBoe    A    G        0      0        2 
   6  chr6_38902648     ZGre    A    G        0      0        2 
   6  chr6_38902648     ZHar    A    G        0      0        2 
   6  chr6_38902648   Sample    A    G        0      0        2 
   6  chr6_38908981     AAsi    G    T        0      0        2 
   6  chr6_38908981     AKia    G    T        0      0        2 
   6  chr6_38908981     AOna    G    T        0      0        2 
   6  chr6_38908981     ASom    G    T        0      0        2 
   6  chr6_38908981     HCab    G    T        1      2        2 
   6  chr6_38908981     HPrz    G    T      0.5      1        2 
   6  chr6_38908981     ZBoe    G    T        0      0        2 
   6  chr6_38908981     ZGre    G    T        0      0        2 
   6  chr6_38908981     ZHar    G    T        0      0        2 
   6  chr6_38908981   Sample    G    T        0      0        2 
   6  chr6_38914769     AAsi    T    G        0      0        2 
   6  chr6_38914769     AKia    T    G        0      0        2 
   6  chr6_38914769     AOna    T    G        0      0        2 
   6  chr6_38914769     ASom    T    G        0      0        2 
   6  chr6_38914769     HCab    T    G        1      2        2 
   6  chr6_38914769     HPrz    T    G        1      2        2 
   6  chr6_38914769     ZBoe    T    G        0      0        2 
   6  chr6_38914769     ZGre    T    G        0      0        2 
   6  chr6_38914769     ZHar    T    G        0      0        2 
   6  chr6_38914769   Sample    T    G        0      0        2 
   6  chr6_38918957     AAsi    C    T        0      0        2 
   6  chr6_38918957     AKia    C    T        0      0        2 
   6  chr6_38918957     AOna    C    T        0      0        2 
   6  chr6_38918957     ASom    C    T        0      0        2 
   6  chr6_38918957     HCab    C    T        0      0        2 
   6  chr6_38918957     HPrz    C    T        0      0        2 
   6  chr6_38918957     ZBoe    C    T        0      0        2 
   6  chr6_38918957     ZGre    C    T        1      2        2 
   6  chr6_38918957     ZHar    C    T        0      0        2 
   6  chr6_38918957   Sample    C    T        0      0        2 
   6  chr6_38923065     AAsi    T    C        0      0        2 
   6  chr6_38923065     AKia    T    C        0      0        2 
   6  chr6_38923065     AOna    T    C        0      0        2 
   6  chr6_38923065     ASom    T    C        0      0        2 
   6  chr6_38923065     HCab    T    C        0      0        2 
   6  chr6_38923065     HPrz    T    C        0      0        2 
   6  chr6_38923065     ZBoe    T    C        1      2        2 
   6  chr6_38923065     ZGre    T    C        0      0        2 
   6  chr6_38923065     ZHar    T    C        0      0        2 
   6  chr6_38923065   Sample    T    C        0      0        2 
   6  chr6_38923220     AAsi    T    C        0      0        2 
   6  chr6_38923220     AKia    T    C        0      0        2 
   6  chr6_38923220     AOna    T    C        0      0        2 
   6  chr6_38923220     ASom    T    C        0      0        2 
   6  chr6_38923220     HCab    T    C        0      0        2 
   6  chr6_38923220     HPrz    T    C        0      0        2 
   6  chr6_38923220     ZBoe    T    C      0.5      1        2 
   6  chr6_38923220     ZGre    T    C        0      0        2 
   6  chr6_38923220     ZHar    T    C        0      0        2 
   6  chr6_38923220   Sample    T    C        0      0        2 
   6  chr6_38923335     AAsi    C    T        0      0        2 
   6  chr6_38923335     AKia    C    T        0      0        2 
   6  chr6_38923335     AOna    C    T        0      0        2 
   6  chr6_38923335     ASom    C    T        0      0        2 
   6  chr6_38923335     HCab    C    T        1      2        2 
   6  chr6_38923335     HPrz    C    T        1      2        2 
   6  chr6_38923335     ZBoe    C    T        0      0        2 
   6  chr6_38923335     ZGre    C    T        0      0        2 
   6  chr6_38923335     ZHar    C    T        0      0        2 
   6  chr6_38923335   Sample    C    T        0      0        2 
   6  chr6_38926647     AAsi    T    G        0      0        2 
   6  chr6_38926647     AKia    T    G        0      0        2 
   6  chr6_38926647     AOna    T    G        0      0        2 
   6  chr6_38926647     ASom    T    G        0      0        2 
   6  chr6_38926647     HCab    T    G        1      2        2 
   6  chr6_38926647     HPrz    T    G        1      2        2 
   6  chr6_38926647     ZBoe    T    G        0      0        2 
   6  chr6_38926647     ZGre    T    G        0      0        2 
   6  chr6_38926647     ZHar    T    G        0      0        2 
   6  chr6_38926647   Sample    T    G        0      0        2 
   6  chr6_38929369     AAsi    T    C        0      0        2 
   6  chr6_38929369     AKia    T    C        0      0        2 
   6  chr6_38929369     AOna    T    C        0      0        2 
   6  chr6_38929369     ASom    T    C        0      0        2 
   6  chr6_38929369     HCab    T    C        1      2        2 
   6  chr6_38929369     HPrz    T    C        1      2        2 
   6  chr6_38929369     ZBoe    T    C        0      0        2 
   6  chr6_38929369     ZGre    T    C        0      0        2 
   6  chr6_38929369     ZHar    T    C        0      0        2 
   6  chr6_38929369   Sample    T    C        0      0        2 
   6  chr6_38932108     AAsi    A    G        0      0        2 
   6  chr6_38932108     AKia    A    G        0      0        2 
   6  chr6_38932108     AOna    A    G        0      0        2 
   6  chr6_38932108     ASom    A    G        0      0        2 
   6  chr6_38932108     HCab    A    G        0      0        2 
   6  chr6_38932108     HPrz    A    G        0      0        2 
   6  chr6_38932108     ZBoe    A    G      0.5      1        2 
   6  chr6_38932108     ZGre    A    G        0      0        2 
   6  chr6_38932108     ZHar    A    G        0      0        2 
   6  chr6_38932108   Sample    A    G        0      0        2 
   6  chr6_38944678     AAsi    C    T        0      0        2 
   6  chr6_38944678     AKia    C    T      0.5      1        2 
   6  chr6_38944678     AOna    C    T      0.5      1        2 
   6  chr6_38944678     ASom    C    T        0      0        2 
   6  chr6_38944678     HCab    C    T        0      0        2 
   6  chr6_38944678     HPrz    C    T        0      0        2 
   6  chr6_38944678     ZBoe    C    T        0      0        2 
   6  chr6_38944678     ZGre    C    T        0      0        2 
   6  chr6_38944678     ZHar    C    T        0      0        2 
   6  chr6_38944678   Sample    C    T        0      0        2 
   6  chr6_38944871     AAsi    A    G        0      0        2 
   6  chr6_38944871     AKia    A    G        0      0        2 
   6  chr6_38944871     AOna    A    G        0      0        2 
   6  chr6_38944871     ASom    A    G        0      0        2 
   6  chr6_38944871     HCab    A    G        1      2        2 
   6  chr6_38944871     HPrz    A    G        1      2        2 
   6  chr6_38944871     ZBoe    A    G        0      0        2 
   6  chr6_38944871     ZGre    A    G        0      0        2 
   6  chr6_38944871     ZHar    A    G        0      0        2 
   6  chr6_38944871   Sample    A    G        0      0        2 
   6  chr6_38946761     AAsi    G    A        0      0        2 
   6  chr6_38946761     AKia    G    A        0      0        2 
   6  chr6_38946761     AOna    G    A        0      0        2 
   6  chr6_38946761     ASom    G    A        0      0        2 
   6  chr6_38946761     HCab    G    A      0.5      1        2 
   6  chr6_38946761     HPrz    G    A      0.5      1        2 
   6  chr6_38946761     ZBoe    G    A        0      0        2 
   6  chr6_38946761     ZGre    G    A        0      0        2 
   6  chr6_38946761     ZHar    G    A        0      0        2 
   6  chr6_38946761   Sample    G    A        0      0        2 
   6  chr6_38949503     AAsi    A    G        0      0        2 
   6  chr6_38949503     AKia    A    G        0      0        2 
   6  chr6_38949503     AOna    A    G        0      0        2 
   6  chr6_38949503     ASom    A    G        0      0        2 
   6  chr6_38949503     HCab    A    G      0.5      1        2 
   6  chr6_38949503     HPrz    A    G      0.5      1        2 
   6  chr6_38949503     ZBoe    A    G        0      0        2 
   6  chr6_38949503     ZGre    A    G        0      0        2 
   6  chr6_38949503     ZHar    A    G        0      0        2 
   6  chr6_38949503   Sample    A    G        0      0        2 
   6  chr6_38951928     AAsi    C    A        0      0        2 
   6  chr6_38951928     AKia    C    A        0      0        2 
   6  chr6_38951928     AOna    C    A      0.5      1        2 
   6  chr6_38951928     ASom    C    A        0      0        2 
   6  chr6_38951928     HCab    C    A        0      0        2 
   6  chr6_38951928     HPrz    C    A        0      0        2 
   6  chr6_38951928     ZBoe    C    A        0      0        2 
   6  chr6_38951928     ZGre    C    A        0      0        2 
   6  chr6_38951928     ZHar    C    A        0      0        2 
   6  chr6_38951928   Sample    C    A        0      0        2 
   6  chr6_38955258     AAsi    A    T        0      0        2 
   6  chr6_38955258     AKia    A    T        0      0        2 
   6  chr6_38955258     AOna    A    T        0      0        2 
   6  chr6_38955258     ASom    A    T      0.5      1        2 
   6  chr6_38955258     HCab    A    T        0      0        2 
   6  chr6_38955258     HPrz    A    T        0      0        2 
   6  chr6_38955258     ZBoe    A    T        0      0        2 
   6  chr6_38955258     ZGre    A    T        0      0        2 
   6  chr6_38955258     ZHar    A    T        0      0        2 
   6  chr6_38955258   Sample    A    T        0      0        2 
   6  chr6_38959647     AAsi    A    G        0      0        2 
   6  chr6_38959647     AKia    A    G        0      0        2 
   6  chr6_38959647     AOna    A    G        0      0        2 
   6  chr6_38959647     ASom    A    G        0      0        2 
   6  chr6_38959647     HCab    A    G        0      0        2 
   6  chr6_38959647     HPrz    A    G        0      0        2 
   6  chr6_38959647     ZBoe    A    G        0      0        2 
   6  chr6_38959647     ZGre    A    G        0      0        2 
   6  chr6_38959647     ZHar    A    G      0.5      1        2 
   6  chr6_38959647   Sample    A    G        0      0        2 
   6  chr6_38960285     AAsi    T    C        0      0        2 
   6  chr6_38960285     AKia    T    C        0      0        2 
   6  chr6_38960285     AOna    T    C      0.5      1        2 
   6  chr6_38960285     ASom    T    C        0      0        2 
   6  chr6_38960285     HCab    T    C        0      0        2 
   6  chr6_38960285     HPrz    T    C        0      0        2 
   6  chr6_38960285     ZBoe    T    C        0      0        2 
   6  chr6_38960285     ZGre    T    C        0      0        2 
   6  chr6_38960285     ZHar    T    C        0      0        2 
   6  chr6_38960285   Sample    T    C        0      0        2 
   6  chr6_38964959     AAsi    T    G        0      0        2 
   6  chr6_38964959     AKia    T    G        0      0        2 
   6  chr6_38964959     AOna    T    G        0      0        2 
   6  chr6_38964959     ASom    T    G        0      0        2 
   6  chr6_38964959     HCab    T    G      0.5      1        2 
   6  chr6_38964959     HPrz    T    G        0      0        2 
   6  chr6_38964959     ZBoe    T    G        0      0        2 
   6  chr6_38964959     ZGre    T    G        0      0        2 
   6  chr6_38964959     ZHar    T    G        0      0        2 
   6  chr6_38964959   Sample    T    G        0      0        2 
   6  chr6_38965698     AAsi    G    A        0      0        2 
   6  chr6_38965698     AKia    G    A        0      0        2 
   6  chr6_38965698     AOna    G    A        0      0        2 
   6  chr6_38965698     ASom    G    A        0      0        2 
   6  chr6_38965698     HCab    G    A      0.5      1        2 
   6  chr6_38965698     HPrz    G    A        0      0        2 
   6  chr6_38965698     ZBoe    G    A        0      0        2 
   6  chr6_38965698     ZGre    G    A        0      0        2 
   6  chr6_38965698     ZHar    G    A        0      0        2 
   6  chr6_38965698   Sample    G    A        0      0        2 
   6  chr6_38965780     AAsi    A    G        0      0        2 
   6  chr6_38965780     AKia    A    G        0      0        2 
   6  chr6_38965780     AOna    A    G        0      0        2 
   6  chr6_38965780     ASom    A    G        0      0        2 
   6  chr6_38965780     HCab    A    G      0.5      1        2 
   6  chr6_38965780     HPrz    A    G        0      0        2 
   6  chr6_38965780     ZBoe    A    G        0      0        2 
   6  chr6_38965780     ZGre    A    G        0      0        2 
   6  chr6_38965780     ZHar    A    G        0      0        2 
   6  chr6_38965780   Sample    A    G        0      0        2 
   6  chr6_38968776     AAsi    T    C        0      0        2 
   6  chr6_38968776     AKia    T    C        0      0        2 
   6  chr6_38968776     AOna    T    C        0      0        2 
   6  chr6_38968776     ASom    T    C        0      0        2 
   6  chr6_38968776     HCab    T    C      0.5      1        2 
   6  chr6_38968776     HPrz    T    C        0      0        2 
   6  chr6_38968776     ZBoe    T    C        0      0        2 
   6  chr6_38968776     ZGre    T    C        0      0        2 
   6  chr6_38968776     ZHar    T    C        0      0        2 
   6  chr6_38968776   Sample    T    C        0      0        2 
   6  chr6_38969240     AAsi    C    T        0      0        2 
   6  chr6_38969240     AKia    C    T        0      0        2 
   6  chr6_38969240     AOna    C    T        0      0        2 
   6  chr6_38969240     ASom    C    T        0      0        2 
   6  chr6_38969240     HCab    C    T      0.5      1        2 
   6  chr6_38969240     HPrz    C    T        0      0        2 
   6  chr6_38969240     ZBoe    C    T        0      0        2 
   6  chr6_38969240     ZGre    C    T        0      0        2 
   6  chr6_38969240     ZHar    C    T        0      0        2 
   6  chr6_38969240   Sample    C    T        0      0        2 
   6  chr6_38970205     AAsi    A    C        0      0        2 
   6  chr6_38970205     AKia    A    C        0      0        2 
   6  chr6_38970205     AOna    A    C      0.5      1        2 
   6  chr6_38970205     ASom    A    C        0      0        2 
   6  chr6_38970205     HCab    A    C        0      0        2 
   6  chr6_38970205     HPrz    A    C        0      0        2 
   6  chr6_38970205     ZBoe    A    C        0      0        2 
   6  chr6_38970205     ZGre    A    C        0      0        2 
   6  chr6_38970205     ZHar    A    C        0      0        2 
   6  chr6_38970205   Sample    A    C        0      0        2 
   6  chr6_38973495     AAsi    G    A        0      0        2 
   6  chr6_38973495     AKia    G    A        0      0        2 
   6  chr6_38973495     AOna    G    A        0      0        2 
   6  chr6_38973495     ASom    G    A        0      0        2 
   6  chr6_38973495     HCab    G    A        0      0        2 
   6  chr6_38973495     HPrz    G    A        0      0        2 
   6  chr6_38973495     ZBoe    G    A      0.5      1        2 
   6  chr6_38973495     ZGre    G    A        0      0        2 
   6  chr6_38973495     ZHar    G    A        0      0        2 
   6  chr6_38973495   Sample    G    A        0      0        2 
   6  chr6_38974436     AAsi    T    C        0      0        2 
   6  chr6_38974436     AKia    T    C        0      0        2 
   6  chr6_38974436     AOna    T    C        0      0        2 
   6  chr6_38974436     ASom    T    C        0      0        2 
   6  chr6_38974436     HCab    T    C        0      0        2 
   6  chr6_38974436     HPrz    T    C        0      0        2 
   6  chr6_38974436     ZBoe    T    C        0      0        2 
   6  chr6_38974436     ZGre    T    C        0      0        2 
   6  chr6_38974436     ZHar    T    C      0.5      1        2 
   6  chr6_38974436   Sample    T    C        0      0        2 
   6  chr6_38975800     AAsi    T    C        0      0        2 
   6  chr6_38975800     AKia    T    C        0      0        2 
   6  chr6_38975800     AOna    T    C        0      0        2 
   6  chr6_38975800     ASom    T    C        0      0        2 
   6  chr6_38975800     HCab    T    C      0.5      1        2 
   6  chr6_38975800     HPrz    T    C        1      2        2 
   6  chr6_38975800     ZBoe    T    C        0      0        2 
   6  chr6_38975800     ZGre    T    C        0      0        2 
   6  chr6_38975800     ZHar    T    C        0      0        2 
   6  chr6_38975800   Sample    T    C        0      0        2 
   6  chr6_38976814     AAsi    G    A        0      0        2 
   6  chr6_38976814     AKia    G    A        0      0        2 
   6  chr6_38976814     AOna    G    A        0      0        2 
   6  chr6_38976814     ASom    G    A        0      0        2 
   6  chr6_38976814     HCab    G    A      0.5      1        2 
   6  chr6_38976814     HPrz    G    A        0      0        2 
   6  chr6_38976814     ZBoe    G    A        0      0        2 
   6  chr6_38976814     ZGre    G    A        0      0        2 
   6  chr6_38976814     ZHar    G    A        0      0        2 
   6  chr6_38976814   Sample    G    A        0      0        2 
   6  chr6_38977304     AAsi    A    G      0.5      1        2 
   6  chr6_38977304     AKia    A    G        0      0        2 
   6  chr6_38977304     AOna    A    G        0      0        2 
   6  chr6_38977304     ASom    A    G        1      2        2 
   6  chr6_38977304     HCab    A    G        0      0        2 
   6  chr6_38977304     HPrz    A    G        0      0        2 
   6  chr6_38977304     ZBoe    A    G        0      0        2 
   6  chr6_38977304     ZGre    A    G        0      0        2 
   6  chr6_38977304     ZHar    A    G        0      0        2 
   6  chr6_38977304   Sample    A    G        0      0        2 
   6  chr6_38977360     AAsi    A    C        0      0        2 
   6  chr6_38977360     AKia    A    C        0      0        2 
   6  chr6_38977360     AOna    A    C        0      0        2 
   6  chr6_38977360     ASom    A    C        0      0        2 
   6  chr6_38977360     HCab    A    C        1      2        2 
   6  chr6_38977360     HPrz    A    C        1      2        2 
   6  chr6_38977360     ZBoe    A    C        0      0        2 
   6  chr6_38977360     ZGre    A    C        0      0        2 
   6  chr6_38977360     ZHar    A    C        0      0        2 
   6  chr6_38977360   Sample    A    C        0      0        2 
   6  chr6_38986684     AAsi    G    A        1      2        2 
   6  chr6_38986684     AKia    G    A        0      0        2 
   6  chr6_38986684     AOna    G    A        0      0        2 
   6  chr6_38986684     ASom    G    A        1      2        2 
   6  chr6_38986684     HCab    G    A        0      0        2 
   6  chr6_38986684     HPrz    G    A        0      0        2 
   6  chr6_38986684     ZBoe    G    A        0      0        2 
   6  chr6_38986684     ZGre    G    A        0      0        2 
   6  chr6_38986684     ZHar    G    A        0      0        2 
   6  chr6_38986684   Sample    G    A        1      2        2 
   6  chr6_38996015     AAsi    T    G        0      0        2 
   6  chr6_38996015     AKia    T    G        0      0        2 
   6  chr6_38996015     AOna    T    G        0      0        2 
   6  chr6_38996015     ASom    T    G        0      0        2 
   6  chr6_38996015     HCab    T    G        0      0        2 
   6  chr6_38996015     HPrz    T    G        0      0        2 
   6  chr6_38996015     ZBoe    T    G        0      0        2 
   6  chr6_38996015     ZGre    T    G        0      0        2 
   6  chr6_38996015     ZHar    T    G      0.5      1        2 
   6  chr6_38996015   Sample    T    G        0      0        2 
   6  chr6_38996092     AAsi    G    A        0      0        2 
   6  chr6_38996092     AKia    G    A        1      2        2 
   6  chr6_38996092     AOna    G    A        0      0        2 
   6  chr6_38996092     ASom    G    A        0      0        2 
   6  chr6_38996092     HCab    G    A        0      0        2 
   6  chr6_38996092     HPrz    G    A        0      0        2 
   6  chr6_38996092     ZBoe    G    A        0      0        2 
   6  chr6_38996092     ZGre    G    A        0      0        2 
   6  chr6_38996092     ZHar    G    A        0      0        2 
   6  chr6_38996092   Sample    G    A        0      0        2 
   6  chr6_39003906     AAsi    C    T        0      0        2 
   6  chr6_39003906     AKia    C    T        0      0        2 
   6  chr6_39003906     AOna    C    T      0.5      1        2 
   6  chr6_39003906     ASom    C    T        0      0        2 
   6  chr6_39003906     HCab    C    T        0      0        2 
   6  chr6_39003906     HPrz    C    T        0      0        2 
   6  chr6_39003906     ZBoe    C    T        0      0        2 
   6  chr6_39003906     ZGre    C    T        0      0        2 
   6  chr6_39003906     ZHar    C    T        0      0        2 
   6  chr6_39003906   Sample    C    T        0      0        2 
   6  chr6_39004367     AAsi    T    C        1      2        2 
   6  chr6_39004367     AKia    T    C        0      0        2 
   6  chr6_39004367     AOna    T    C        0      0        2 
   6  chr6_39004367     ASom    T    C        0      0        2 
   6  chr6_39004367     HCab    T    C        0      0        2 
   6  chr6_39004367     HPrz    T    C        0      0        2 
   6  chr6_39004367     ZBoe    T    C        0      0        2 
   6  chr6_39004367     ZGre    T    C        0      0        2 
   6  chr6_39004367     ZHar    T    C        0      0        2 
   6  chr6_39004367   Sample    T    C        1      2        2 
   6  chr6_39009017     AAsi    G    A        0      0        2 
   6  chr6_39009017     AKia    G    A        0      0        2 
   6  chr6_39009017     AOna    G    A        0      0        2 
   6  chr6_39009017     ASom    G    A        0      0        2 
   6  chr6_39009017     HCab    G    A        1      2        2 
   6  chr6_39009017     HPrz    G    A        1      2        2 
   6  chr6_39009017     ZBoe    G    A        0      0        2 
   6  chr6_39009017     ZGre    G    A        0      0        2 
   6  chr6_39009017     ZHar    G    A        0      0        2 
   6  chr6_39009017   Sample    G    A        0      0        2 
   6  chr6_39009872     AAsi    A    C        0      0        2 
   6  chr6_39009872     AKia    A    C        0      0        2 
   6  chr6_39009872     AOna    A    C        0      0        2 
   6  chr6_39009872     ASom    A    C        0      0        2 
   6  chr6_39009872     HCab    A    C        0      0        2 
   6  chr6_39009872     HPrz    A    C        0      0        2 
   6  chr6_39009872     ZBoe    A    C        0      0        2 
   6  chr6_39009872     ZGre    A    C        0      0        2 
   6  chr6_39009872     ZHar    A    C      0.5      1        2 
   6  chr6_39009872   Sample    A    C        0      0        2 
   6  chr6_39014431     AAsi    C    A        0      0        2 
   6  chr6_39014431     AKia    C    A        0      0        2 
   6  chr6_39014431     AOna    C    A        0      0        2 
   6  chr6_39014431     ASom    C    A        0      0        2 
   6  chr6_39014431     HCab    C    A        1      2        2 
   6  chr6_39014431     HPrz    C    A        1      2        2 
   6  chr6_39014431     ZBoe    C    A        0      0        2 
   6  chr6_39014431     ZGre    C    A        0      0        2 
   6  chr6_39014431     ZHar    C    A        0      0        2 
   6  chr6_39014431   Sample    C    A        0      0        2 
   6  chr6_39018048     AAsi    T    A        0      0        2 
   6  chr6_39018048     AKia    T    A        1      2        2 
   6  chr6_39018048     AOna    T    A        0      0        2 
   6  chr6_39018048     ASom    T    A        0      0        2 
   6  chr6_39018048     HCab    T    A        0      0        2 
   6  chr6_39018048     HPrz    T    A        0      0        2 
   6  chr6_39018048     ZBoe    T    A        0      0        2 
   6  chr6_39018048     ZGre    T    A        0      0        2 
   6  chr6_39018048     ZHar    T    A        0      0        2 
   6  chr6_39018048   Sample    T    A        0      0        2 
   6  chr6_39030976     AAsi    T    C        0      0        2 
   6  chr6_39030976     AKia    T    C        0      0        2 
   6  chr6_39030976     AOna    T    C        0      0        2 
   6  chr6_39030976     ASom    T    C        0      0        2 
   6  chr6_39030976     HCab    T    C        1      2        2 
   6  chr6_39030976     HPrz    T    C        1      2        2 
   6  chr6_39030976     ZBoe    T    C        0      0        2 
   6  chr6_39030976     ZGre    T    C        0      0        2 
   6  chr6_39030976     ZHar    T    C        0      0        2 
   6  chr6_39030976   Sample    T    C        0      0        2 
   6  chr6_39044760     AAsi    T    A        0      0        2 
   6  chr6_39044760     AKia    T    A        0      0        2 
   6  chr6_39044760     AOna    T    A        0      0        2 
   6  chr6_39044760     ASom    T    A        0      0        2 
   6  chr6_39044760     HCab    T    A        1      2        2 
   6  chr6_39044760     HPrz    T    A        1      2        2 
   6  chr6_39044760     ZBoe    T    A        0      0        2 
   6  chr6_39044760     ZGre    T    A        0      0        2 
   6  chr6_39044760     ZHar    T    A        0      0        2 
   6  chr6_39044760   Sample    T    A        0      0        2 
   6  chr6_39048507     AAsi    A    T        0      0        2 
   6  chr6_39048507     AKia    A    T        0      0        2 
   6  chr6_39048507     AOna    A    T      0.5      1        2 
   6  chr6_39048507     ASom    A    T        0      0        2 
   6  chr6_39048507     HCab    A    T        0      0        2 
   6  chr6_39048507     HPrz    A    T        0      0        2 
   6  chr6_39048507     ZBoe    A    T        0      0        2 
   6  chr6_39048507     ZGre    A    T        0      0        2 
   6  chr6_39048507     ZHar    A    T        0      0        2 
   6  chr6_39048507   Sample    A    T        0      0        2 
   6  chr6_39049835     AAsi    C    T        0      0        2 
   6  chr6_39049835     AKia    C    T        1      2        2 
   6  chr6_39049835     AOna    C    T        1      2        2 
   6  chr6_39049835     ASom    C    T        0      0        2 
   6  chr6_39049835     HCab    C    T        0      0        2 
   6  chr6_39049835     HPrz    C    T        0      0        2 
   6  chr6_39049835     ZBoe    C    T        0      0        2 
   6  chr6_39049835     ZGre    C    T        0      0        2 
   6  chr6_39049835     ZHar    C    T        0      0        2 
   6  chr6_39049835   Sample    C    T        0      0        2 
   6  chr6_39052449     AAsi    G    C        0      0        2 
   6  chr6_39052449     AKia    G    C        0      0        2 
   6  chr6_39052449     AOna    G    C        0      0        2 
   6  chr6_39052449     ASom    G    C        0      0        2 
   6  chr6_39052449     HCab    G    C        0      0        2 
   6  chr6_39052449     HPrz    G    C      0.5      1        2 
   6  chr6_39052449     ZBoe    G    C        0      0        2 
   6  chr6_39052449     ZGre    G    C        0      0        2 
   6  chr6_39052449     ZHar    G    C        0      0        2 
   6  chr6_39052449   Sample    G    C        0      0        2 
   6  chr6_39053226     AAsi    A    C        0      0        2 
   6  chr6_39053226     AKia    A    C        0      0        2 
   6  chr6_39053226     AOna    A    C        0      0        2 
   6  chr6_39053226     ASom    A    C        0      0        2 
   6  chr6_39053226     HCab    A    C      0.5      1        2 
   6  chr6_39053226     HPrz    A    C        0      0        2 
   6  chr6_39053226     ZBoe    A    C        0      0        2 
   6  chr6_39053226     ZGre    A    C        0      0        2 
   6  chr6_39053226     ZHar    A    C        0      0        2 
   6  chr6_39053226   Sample    A    C        0      0        2 
   6  chr6_39055781     AAsi    G    A        0      0        2 
   6  chr6_39055781     AKia    G    A        0      0        2 
   6  chr6_39055781     AOna    G    A        0      0        2 
   6  chr6_39055781     ASom    G    A        0      0        2 
   6  chr6_39055781     HCab    G    A        1      2        2 
   6  chr6_39055781     HPrz    G    A        1      2        2 
   6  chr6_39055781     ZBoe    G    A        0      0        2 
   6  chr6_39055781     ZGre    G    A        0      0        2 
   6  chr6_39055781     ZHar    G    A        0      0        2 
   6  chr6_39055781   Sample    G    A        0      0        2 
   6  chr6_39068813     AAsi    C    T        0      0        2 
   6  chr6_39068813     AKia    C    T        0      0        2 
   6  chr6_39068813     AOna    C    T        0      0        2 
   6  chr6_39068813     ASom    C    T        0      0        2 
   6  chr6_39068813     HCab    C    T        1      2        2 
   6  chr6_39068813     HPrz    C    T        1      2        2 
   6  chr6_39068813     ZBoe    C    T        0      0        2 
   6  chr6_39068813     ZGre    C    T        0      0        2 
   6  chr6_39068813     ZHar    C    T        0      0        2 
   6  chr6_39068813   Sample    C    T        0      0        2 
   6  chr6_39069230     AAsi    T    G        0      0        2 
   6  chr6_39069230     AKia    T    G        0      0        2 
   6  chr6_39069230     AOna    T    G        0      0        2 
   6  chr6_39069230     ASom    T    G        0      0        2 
   6  chr6_39069230     HCab    T    G      0.5      1        2 
   6  chr6_39069230     HPrz    T    G        0      0        2 
   6  chr6_39069230     ZBoe    T    G        0      0        2 
   6  chr6_39069230     ZGre    T    G        0      0        2 
   6  chr6_39069230     ZHar    T    G        0      0        2 
   6  chr6_39069230   Sample    T    G        0      0        2 
   6  chr6_39069678     AAsi    T    C        0      0        2 
   6  chr6_39069678     AKia    T    C        0      0        2 
   6  chr6_39069678     AOna    T    C        0      0        2 
   6  chr6_39069678     ASom    T    C        0      0        2 
   6  chr6_39069678     HCab    T    C        0      0        2 
   6  chr6_39069678     HPrz    T    C        0      0        2 
   6  chr6_39069678     ZBoe    T    C        1      2        2 
   6  chr6_39069678     ZGre    T    C        0      0        2 
   6  chr6_39069678     ZHar    T    C        0      0        2 
   6  chr6_39069678   Sample    T    C        0      0        2 
   6  chr6_39072702     AAsi    C    T        0      0        2 
   6  chr6_39072702     AKia    C    T        0      0        2 
   6  chr6_39072702     AOna    C    T        1      2        2 
   6  chr6_39072702     ASom    C    T        0      0        2 
   6  chr6_39072702     HCab    C    T        0      0        2 
   6  chr6_39072702     HPrz    C    T        0      0        2 
   6  chr6_39072702     ZBoe    C    T        0      0        2 
   6  chr6_39072702     ZGre    C    T        0      0        2 
   6  chr6_39072702     ZHar    C    T        0      0        2 
   6  chr6_39072702   Sample    C    T        0      0        2 
   6  chr6_39072850     AAsi    C    T        0      0        2 
   6  chr6_39072850     AKia    C    T        0      0        2 
   6  chr6_39072850     AOna    C    T        0      0        2 
   6  chr6_39072850     ASom    C    T        0      0        2 
   6  chr6_39072850     HCab    C    T        0      0        2 
   6  chr6_39072850     HPrz    C    T        0      0        2 
   6  chr6_39072850     ZBoe    C    T        0      0        2 
   6  chr6_39072850     ZGre    C    T      0.5      1        2 
   6  chr6_39072850     ZHar    C    T        0      0        2 
   6  chr6_39072850   Sample    C    T        0      0        2 
   6  chr6_39090051     AAsi    T    C        0      0        2 
   6  chr6_39090051     AKia    T    C        0      0        2 
   6  chr6_39090051     AOna    T    C        0      0        2 
   6  chr6_39090051     ASom    T    C        0      0        2 
   6  chr6_39090051     HCab    T    C        0      0        2 
   6  chr6_39090051     HPrz    T    C        0      0        2 
   6  chr6_39090051     ZBoe    T    C      0.5      1        2 
   6  chr6_39090051     ZGre    T    C        0      0        2 
   6  chr6_39090051     ZHar    T    C        0      0        2 
   6  chr6_39090051   Sample    T    C        0      0        2 
   6  chr6_39092208     AAsi    C    T        0      0        2 
   6  chr6_39092208     AKia    C    T        0      0        2 
   6  chr6_39092208     AOna    C    T        0      0        2 
   6  chr6_39092208     ASom    C    T        0      0        2 
   6  chr6_39092208     HCab    C    T        1      2        2 
   6  chr6_39092208     HPrz    C    T        1      2        2 
   6  chr6_39092208     ZBoe    C    T        0      0        2 
   6  chr6_39092208     ZGre    C    T        0      0        2 
   6  chr6_39092208     ZHar    C    T        0      0        2 
   6  chr6_39092208   Sample    C    T        0      0        2 
   6  chr6_39099445     AAsi    C    T        1      2        2 
   6  chr6_39099445     AKia    C    T        0      0        2 
   6  chr6_39099445     AOna    C    T        0      0        2 
   6  chr6_39099445     ASom    C    T        1      2        2 
   6  chr6_39099445     HCab    C    T        0      0        2 
   6  chr6_39099445     HPrz    C    T        0      0        2 
   6  chr6_39099445     ZBoe    C    T        0      0        2 
   6  chr6_39099445     ZGre    C    T        0      0        2 
   6  chr6_39099445     ZHar    C    T        0      0        2 
   6  chr6_39099445   Sample    C    T        1      2        2 
   6  chr6_39107722     AAsi    C    T        0      0        2 
   6  chr6_39107722     AKia    C    T        0      0        2 
   6  chr6_39107722     AOna    C    T        0      0        2 
   6  chr6_39107722     ASom    C    T        0      0        2 
   6  chr6_39107722     HCab    C    T      0.5      1        2 
   6  chr6_39107722     HPrz    C    T        0      0        2 
   6  chr6_39107722     ZBoe    C    T        0      0        2 
   6  chr6_39107722     ZGre    C    T        0      0        2 
   6  chr6_39107722     ZHar    C    T        0      0        2 
   6  chr6_39107722   Sample    C    T        0      0        2 
   6  chr6_39114450     AAsi    G    A        0      0        2 
   6  chr6_39114450     AKia    G    A        1      2        2 
   6  chr6_39114450     AOna    G    A        0      0        2 
   6  chr6_39114450     ASom    G    A        0      0        2 
   6  chr6_39114450     HCab    G    A        0      0        2 
   6  chr6_39114450     HPrz    G    A        0      0        2 
   6  chr6_39114450     ZBoe    G    A        0      0        2 
   6  chr6_39114450     ZGre    G    A        0      0        2 
   6  chr6_39114450     ZHar    G    A        0      0        2 
   6  chr6_39114450   Sample    G    A        0      0        2 
   6  chr6_39131805     AAsi    G    T        0      0        2 
   6  chr6_39131805     AKia    G    T        0      0        2 
   6  chr6_39131805     AOna    G    T        0      0        2 
   6  chr6_39131805     ASom    G    T        0      0        2 
   6  chr6_39131805     HCab    G    T        0      0        2 
   6  chr6_39131805     HPrz    G    T        0      0        2 
   6  chr6_39131805     ZBoe    G    T        0      0        2 
   6  chr6_39131805     ZGre    G    T        0      0        2 
   6  chr6_39131805     ZHar    G    T      0.5      1        2 
   6  chr6_39131805   Sample    G    T        0      0        2 
   6  chr6_39146897     AAsi    G    T        0      0        2 
   6  chr6_39146897     AKia    G    T        0      0        2 
   6  chr6_39146897     AOna    G    T        0      0        2 
   6  chr6_39146897     ASom    G    T        0      0        2 
   6  chr6_39146897     HCab    G    T        0      0        2 
   6  chr6_39146897     HPrz    G    T      0.5      1        2 
   6  chr6_39146897     ZBoe    G    T        0      0        2 
   6  chr6_39146897     ZGre    G    T        0      0        2 
   6  chr6_39146897     ZHar    G    T        0      0        2 
   6  chr6_39146897   Sample    G    T        0      0        2 
   6  chr6_39156140     AAsi    G    A        0      0        2 
   6  chr6_39156140     AKia    G    A        0      0        2 
   6  chr6_39156140     AOna    G    A        0      0        2 
   6  chr6_39156140     ASom    G    A        0      0        2 
   6  chr6_39156140     HCab    G    A        1      2        2 
   6  chr6_39156140     HPrz    G    A        1      2        2 
   6  chr6_39156140     ZBoe    G    A        0      0        2 
   6  chr6_39156140     ZGre    G    A        0      0        2 
   6  chr6_39156140     ZHar    G    A        0      0        2 
   6  chr6_39156140   Sample    G    A        0      0        2 
   6  chr6_39164866     AAsi    C    T      0.5      1        2 
   6  chr6_39164866     AKia    C    T        0      0        2 
   6  chr6_39164866     AOna    C    T        0      0        2 
   6  chr6_39164866     ASom    C    T        0      0        2 
   6  chr6_39164866     HCab    C    T        0      0        2 
   6  chr6_39164866     HPrz    C    T        0      0        2 
   6  chr6_39164866     ZBoe    C    T        0      0        2 
   6  chr6_39164866     ZGre    C    T        0      0        2 
   6  chr6_39164866     ZHar    C    T        0      0        2 
   6  chr6_39164866   Sample    C    T        1      2        2 
   6  chr6_39169741     AAsi    T    C        0      0        2 
   6  chr6_39169741     AKia    T    C        0      0        2 
   6  chr6_39169741     AOna    T    C        0      0        2 
   6  chr6_39169741     ASom    T    C        0      0        2 
   6  chr6_39169741     HCab    T    C        0      0        2 
   6  chr6_39169741     HPrz    T    C      0.5      1        2 
   6  chr6_39169741     ZBoe    T    C        0      0        2 
   6  chr6_39169741     ZGre    T    C        0      0        2 
   6  chr6_39169741     ZHar    T    C        0      0        2 
   6  chr6_39169741   Sample    T    C        0      0        2 
   6  chr6_39173750     AAsi    C    T        0      0        2 
   6  chr6_39173750     AKia    C    T        1      2        2 
   6  chr6_39173750     AOna    C    T        0      0        2 
   6  chr6_39173750     ASom    C    T        0      0        2 
   6  chr6_39173750     HCab    C    T        0      0        2 
   6  chr6_39173750     HPrz    C    T        0      0        2 
   6  chr6_39173750     ZBoe    C    T        0      0        2 
   6  chr6_39173750     ZGre    C    T        0      0        2 
   6  chr6_39173750     ZHar    C    T        0      0        2 
   6  chr6_39173750   Sample    C    T        0      0        2 
   6  chr6_39178381     AAsi    C    A        0      0        2 
   6  chr6_39178381     AKia    C    A        0      0        2 
   6  chr6_39178381     AOna    C    A        0      0        2 
   6  chr6_39178381     ASom    C    A        0      0        2 
   6  chr6_39178381     HCab    C    A        1      2        2 
   6  chr6_39178381     HPrz    C    A      0.5      1        2 
   6  chr6_39178381     ZBoe    C    A        0      0        2 
   6  chr6_39178381     ZGre    C    A        0      0        2 
   6  chr6_39178381     ZHar    C    A        0      0        2 
   6  chr6_39178381   Sample    C    A        0      0        2 
   6  chr6_39183659     AAsi    A    G        0      0        2 
   6  chr6_39183659     AKia    A    G        0      0        2 
   6  chr6_39183659     AOna    A    G        0      0        2 
   6  chr6_39183659     ASom    A    G      0.5      1        2 
   6  chr6_39183659     HCab    A    G        0      0        2 
   6  chr6_39183659     HPrz    A    G        0      0        2 
   6  chr6_39183659     ZBoe    A    G        0      0        2 
   6  chr6_39183659     ZGre    A    G        0      0        2 
   6  chr6_39183659     ZHar    A    G        0      0        2 
   6  chr6_39183659   Sample    A    G        0      0        2 
   6  chr6_39185655     AAsi    G    T        0      0        2 
   6  chr6_39185655     AKia    G    T        0      0        2 
   6  chr6_39185655     AOna    G    T        0      0        2 
   6  chr6_39185655     ASom    G    T        0      0        2 
   6  chr6_39185655     HCab    G    T        1      2        2 
   6  chr6_39185655     HPrz    G    T        1      2        2 
   6  chr6_39185655     ZBoe    G    T        0      0        2 
   6  chr6_39185655     ZGre    G    T        0      0        2 
   6  chr6_39185655     ZHar    G    T        0      0        2 
   6  chr6_39185655   Sample    G    T        0      0        2 
   6  chr6_39185840     AAsi    A    G        0      0        2 
   6  chr6_39185840     AKia    A    G        1      2        2 
   6  chr6_39185840     AOna    A    G        1      2        2 
   6  chr6_39185840     ASom    A    G        0      0        2 
   6  chr6_39185840     HCab    A    G        0      0        2 
   6  chr6_39185840     HPrz    A    G        0      0        2 
   6  chr6_39185840     ZBoe    A    G        0      0        2 
   6  chr6_39185840     ZGre    A    G        0      0        2 
   6  chr6_39185840     ZHar    A    G        0      0        2 
   6  chr6_39185840   Sample    A    G        0      0        2 
   6  chr6_39187807     AAsi    T    C        0      0        2 
   6  chr6_39187807     AKia    T    C        0      0        2 
   6  chr6_39187807     AOna    T    C        0      0        2 
   6  chr6_39187807     ASom    T    C        0      0        2 
   6  chr6_39187807     HCab    T    C        1      2        2 
   6  chr6_39187807     HPrz    T    C        0      0        2 
   6  chr6_39187807     ZBoe    T    C        0      0        2 
   6  chr6_39187807     ZGre    T    C        0      0        2 
   6  chr6_39187807     ZHar    T    C        0      0        2 
   6  chr6_39187807   Sample    T    C        0      0        2 
   6  chr6_39194470     AAsi    G    C      0.5      1        2 
   6  chr6_39194470     AKia    G    C        0      0        2 
   6  chr6_39194470     AOna    G    C        0      0        2 
   6  chr6_39194470     ASom    G    C        1      2        2 
   6  chr6_39194470     HCab    G    C        0      0        2 
   6  chr6_39194470     HPrz    G    C        0      0        2 
   6  chr6_39194470     ZBoe    G    C        0      0        2 
   6  chr6_39194470     ZGre    G    C        0      0        2 
   6  chr6_39194470     ZHar    G    C        0      0        2 
   6  chr6_39194470   Sample    G    C        0      0        2 
   6  chr6_39198900     AAsi    A    G        0      0        2 
   6  chr6_39198900     AKia    A    G        0      0        2 
   6  chr6_39198900     AOna    A    G        0      0        2 
   6  chr6_39198900     ASom    A    G        0      0        2 
   6  chr6_39198900     HCab    A    G        0      0        2 
   6  chr6_39198900     HPrz    A    G        1      2        2 
   6  chr6_39198900     ZBoe    A    G        0      0        2 
   6  chr6_39198900     ZGre    A    G        0      0        2 
   6  chr6_39198900     ZHar    A    G        0      0        2 
   6  chr6_39198900   Sample    A    G        0      0        2 
   6  chr6_39201029     AAsi    T    A        0      0        2 
   6  chr6_39201029     AKia    T    A        0      0        2 
   6  chr6_39201029     AOna    T    A        0      0        2 
   6  chr6_39201029     ASom    T    A        0      0        2 
   6  chr6_39201029     HCab    T    A        0      0        2 
   6  chr6_39201029     HPrz    T    A        0      0        2 
   6  chr6_39201029     ZBoe    T    A      0.5      1        2 
   6  chr6_39201029     ZGre    T    A        0      0        2 
   6  chr6_39201029     ZHar    T    A        0      0        2 
   6  chr6_39201029   Sample    T    A        0      0        2 
   6  chr6_39201502     AAsi    A    G        0      0        2 
   6  chr6_39201502     AKia    A    G        0      0        2 
   6  chr6_39201502     AOna    A    G        0      0        2 
   6  chr6_39201502     ASom    A    G        0      0        2 
   6  chr6_39201502     HCab    A    G        0      0        2 
   6  chr6_39201502     HPrz    A    G        1      2        2 
   6  chr6_39201502     ZBoe    A    G        0      0        2 
   6  chr6_39201502     ZGre    A    G        0      0        2 
   6  chr6_39201502     ZHar    A    G        0      0        2 
   6  chr6_39201502   Sample    A    G        0      0        2 
   6  chr6_39204476     AAsi    A    G        0      0        2 
   6  chr6_39204476     AKia    A    G        0      0        2 
   6  chr6_39204476     AOna    A    G        0      0        2 
   6  chr6_39204476     ASom    A    G        0      0        2 
   6  chr6_39204476     HCab    A    G        0      0        2 
   6  chr6_39204476     HPrz    A    G        0      0        2 
   6  chr6_39204476     ZBoe    A    G      0.5      1        2 
   6  chr6_39204476     ZGre    A    G        0      0        2 
   6  chr6_39204476     ZHar    A    G        0      0        2 
   6  chr6_39204476   Sample    A    G        0      0        2 
   6  chr6_39208425     AAsi    C    T        0      0        2 
   6  chr6_39208425     AKia    C    T        0      0        2 
   6  chr6_39208425     AOna    C    T        0      0        2 
   6  chr6_39208425     ASom    C    T        0      0        2 
   6  chr6_39208425     HCab    C    T        0      0        2 
   6  chr6_39208425     HPrz    C    T        0      0        2 
   6  chr6_39208425     ZBoe    C    T      0.5      1        2 
   6  chr6_39208425     ZGre    C    T        0      0        2 
   6  chr6_39208425     ZHar    C    T        0      0        2 
   6  chr6_39208425   Sample    C    T        0      0        2 
   6  chr6_39213135     AAsi    C    T        0      0        2 
   6  chr6_39213135     AKia    C    T        0      0        2 
   6  chr6_39213135     AOna    C    T        0      0        2 
   6  chr6_39213135     ASom    C    T        0      0        2 
   6  chr6_39213135     HCab    C    T        0      0        2 
   6  chr6_39213135     HPrz    C    T        0      0        2 
   6  chr6_39213135     ZBoe    C    T        0      0        2 
   6  chr6_39213135     ZGre    C    T        0      0        2 
   6  chr6_39213135     ZHar    C    T        1      2        2 
   6  chr6_39213135   Sample    C    T        0      0        2 
   6  chr6_39213687     AAsi    A    G        0      0        2 
   6  chr6_39213687     AKia    A    G        0      0        2 
   6  chr6_39213687     AOna    A    G        0      0        2 
   6  chr6_39213687     ASom    A    G        0      0        2 
   6  chr6_39213687     HCab    A    G        0      0        2 
   6  chr6_39213687     HPrz    A    G        0      0        2 
   6  chr6_39213687     ZBoe    A    G        0      0        2 
   6  chr6_39213687     ZGre    A    G        1      2        2 
   6  chr6_39213687     ZHar    A    G        0      0        2 
   6  chr6_39213687   Sample    A    G        0      0        2 
   6  chr6_39217893     AAsi    G    A        0      0        2 
   6  chr6_39217893     AKia    G    A        0      0        2 
   6  chr6_39217893     AOna    G    A        0      0        2 
   6  chr6_39217893     ASom    G    A        0      0        2 
   6  chr6_39217893     HCab    G    A        0      0        2 
   6  chr6_39217893     HPrz    G    A        0      0        2 
   6  chr6_39217893     ZBoe    G    A        0      0        2 
   6  chr6_39217893     ZGre    G    A        0      0        2 
   6  chr6_39217893     ZHar    G    A        1      2        2 
   6  chr6_39217893   Sample    G    A        0      0        2 
   6  chr6_39218429     AAsi    A    C        0      0        2 
   6  chr6_39218429     AKia    A    C        0      0        2 
   6  chr6_39218429     AOna    A    C      0.5      1        2 
   6  chr6_39218429     ASom    A    C        0      0        2 
   6  chr6_39218429     HCab    A    C        0      0        2 
   6  chr6_39218429     HPrz    A    C        0      0        2 
   6  chr6_39218429     ZBoe    A    C        0      0        2 
   6  chr6_39218429     ZGre    A    C        0      0        2 
   6  chr6_39218429     ZHar    A    C        0      0        2 
   6  chr6_39218429   Sample    A    C        0      0        2 
   6  chr6_39225168     AAsi    C    T        0      0        2 
   6  chr6_39225168     AKia    C    T        0      0        2 
   6  chr6_39225168     AOna    C    T        0      0        2 
   6  chr6_39225168     ASom    C    T        0      0        2 
   6  chr6_39225168     HCab    C    T        1      2        2 
   6  chr6_39225168     HPrz    C    T        1      2        2 
   6  chr6_39225168     ZBoe    C    T        0      0        2 
   6  chr6_39225168     ZGre    C    T        0      0        2 
   6  chr6_39225168     ZHar    C    T        0      0        2 
   6  chr6_39225168   Sample    C    T        0      0        2 
   6  chr6_39225747     AAsi    A    G        0      0        2 
   6  chr6_39225747     AKia    A    G        0      0        2 
   6  chr6_39225747     AOna    A    G        0      0        2 
   6  chr6_39225747     ASom    A    G        0      0        2 
   6  chr6_39225747     HCab    A    G        1      2        2 
   6  chr6_39225747     HPrz    A    G      0.5      1        2 
   6  chr6_39225747     ZBoe    A    G        0      0        2 
   6  chr6_39225747     ZGre    A    G        0      0        2 
   6  chr6_39225747     ZHar    A    G        0      0        2 
   6  chr6_39225747   Sample    A    G        0      0        2 
   6  chr6_39233352     AAsi    A    G        0      0        2 
   6  chr6_39233352     AKia    A    G        0      0        2 
   6  chr6_39233352     AOna    A    G      0.5      1        2 
   6  chr6_39233352     ASom    A    G        0      0        2 
   6  chr6_39233352     HCab    A    G        0      0        2 
   6  chr6_39233352     HPrz    A    G        0      0        2 
   6  chr6_39233352     ZBoe    A    G        0      0        2 
   6  chr6_39233352     ZGre    A    G        0      0        2 
   6  chr6_39233352     ZHar    A    G        0      0        2 
   6  chr6_39233352   Sample    A    G        0      0        2 
   6  chr6_39236412     AAsi    C    T        0      0        2 
   6  chr6_39236412     AKia    C    T        1      2        2 
   6  chr6_39236412     AOna    C    T        0      0        2 
   6  chr6_39236412     ASom    C    T        0      0        2 
   6  chr6_39236412     HCab    C    T        1      2        2 
   6  chr6_39236412     HPrz    C    T        1      2        2 
   6  chr6_39236412     ZBoe    C    T        0      0        2 
   6  chr6_39236412     ZGre    C    T        0      0        2 
   6  chr6_39236412     ZHar    C    T        1      2        2 
   6  chr6_39236412   Sample    C    T        0      0        2 
   6  chr6_39263671     AAsi    T    G        0      0        2 
   6  chr6_39263671     AKia    T    G      0.5      1        2 
   6  chr6_39263671     AOna    T    G      0.5      1        2 
   6  chr6_39263671     ASom    T    G        0      0        2 
   6  chr6_39263671     HCab    T    G        0      0        2 
   6  chr6_39263671     HPrz    T    G        0      0        2 
   6  chr6_39263671     ZBoe    T    G        0      0        2 
   6  chr6_39263671     ZGre    T    G        0      0        2 
   6  chr6_39263671     ZHar    T    G        0      0        2 
   6  chr6_39263671   Sample    T    G        0      0        2 
   6  chr6_39270246     AAsi    G    A        0      0        2 
   6  chr6_39270246     AKia    G    A        0      0        2 
   6  chr6_39270246     AOna    G    A        0      0        2 
   6  chr6_39270246     ASom    G    A        0      0        2 
   6  chr6_39270246     HCab    G    A        0      0        2 
   6  chr6_39270246     HPrz    G    A        0      0        2 
   6  chr6_39270246     ZBoe    G    A        0      0        2 
   6  chr6_39270246     ZGre    G    A        0      0        2 
   6  chr6_39270246     ZHar    G    A      0.5      1        2 
   6  chr6_39270246   Sample    G    A        0      0        2 
   6  chr6_39271743     AAsi    A    C      0.5      1        2 
   6  chr6_39271743     AKia    A    C      0.5      1        2 
   6  chr6_39271743     AOna    A    C      0.5      1        2 
   6  chr6_39271743     ASom    A    C      0.5      1        2 
   6  chr6_39271743     HCab    A    C        0      0        2 
   6  chr6_39271743     HPrz    A    C        0      0        2 
   6  chr6_39271743     ZBoe    A    C      0.5      1        2 
   6  chr6_39271743     ZGre    A    C      0.5      1        2 
   6  chr6_39271743     ZHar    A    C      0.5      1        2 
   6  chr6_39271743   Sample    A    C        0      0        2 
   6  chr6_39272014     AAsi    C    T        0      0        2 
   6  chr6_39272014     AKia    C    T      0.5      1        2 
   6  chr6_39272014     AOna    C    T        0      0        2 
   6  chr6_39272014     ASom    C    T        0      0        2 
   6  chr6_39272014     HCab    C    T        0      0        2 
   6  chr6_39272014     HPrz    C    T        0      0        2 
   6  chr6_39272014     ZBoe    C    T        0      0        2 
   6  chr6_39272014     ZGre    C    T        0      0        2 
   6  chr6_39272014     ZHar    C    T        0      0        2 
   6  chr6_39272014   Sample    C    T        0      0        2 
   6  chr6_39276075     AAsi    C    T        0      0        2 
   6  chr6_39276075     AKia    C    T        0      0        2 
   6  chr6_39276075     AOna    C    T        0      0        2 
   6  chr6_39276075     ASom    C    T        0      0        2 
   6  chr6_39276075     HCab    C    T        0      0        2 
   6  chr6_39276075     HPrz    C    T        0      0        2 
   6  chr6_39276075     ZBoe    C    T        0      0        2 
   6  chr6_39276075     ZGre    C    T        0      0        2 
   6  chr6_39276075     ZHar    C    T      0.5      1        2 
   6  chr6_39276075   Sample    C    T        0      0        2 
   6  chr6_39278153     AAsi    A    C        0      0        2 
   6  chr6_39278153     AKia    A    C        0      0        2 
   6  chr6_39278153     AOna    A    C        0      0        2 
   6  chr6_39278153     ASom    A    C        0      0        2 
   6  chr6_39278153     HCab    A    C        1      2        2 
   6  chr6_39278153     HPrz    A    C        1      2        2 
   6  chr6_39278153     ZBoe    A    C        0      0        2 
   6  chr6_39278153     ZGre    A    C        0      0        2 
   6  chr6_39278153     ZHar    A    C        0      0        2 
   6  chr6_39278153   Sample    A    C        0      0        2 
   6  chr6_39279571     AAsi    T    C        0      0        2 
   6  chr6_39279571     AKia    T    C        0      0        2 
   6  chr6_39279571     AOna    T    C        0      0        2 
   6  chr6_39279571     ASom    T    C        0      0        2 
   6  chr6_39279571     HCab    T    C        1      2        2 
   6  chr6_39279571     HPrz    T    C        1      2        2 
   6  chr6_39279571     ZBoe    T    C        0      0        2 
   6  chr6_39279571     ZGre    T    C        0      0        2 
   6  chr6_39279571     ZHar    T    C        0      0        2 
   6  chr6_39279571   Sample    T    C        0      0        2 
   6  chr6_39279981     AAsi    T    A        0      0        2 
   6  chr6_39279981     AKia    T    A        0      0        2 
   6  chr6_39279981     AOna    T    A        0      0        2 
   6  chr6_39279981     ASom    T    A        0      0        2 
   6  chr6_39279981     HCab    T    A        0      0        2 
   6  chr6_39279981     HPrz    T    A        0      0        2 
   6  chr6_39279981     ZBoe    T    A        0      0        2 
   6  chr6_39279981     ZGre    T    A        1      2        2 
   6  chr6_39279981     ZHar    T    A        0      0        2 
   6  chr6_39279981   Sample    T    A        0      0        2 
   6  chr6_39287336     AAsi    G    C        0      0        2 
   6  chr6_39287336     AKia    G    C        0      0        2 
   6  chr6_39287336     AOna    G    C        0      0        2 
   6  chr6_39287336     ASom    G    C        0      0        2 
   6  chr6_39287336     HCab    G    C        0      0        2 
   6  chr6_39287336     HPrz    G    C        0      0        2 
   6  chr6_39287336     ZBoe    G    C        0      0        2 
   6  chr6_39287336     ZGre    G    C      0.5      1        2 
   6  chr6_39287336     ZHar    G    C        0      0        2 
   6  chr6_39287336   Sample    G    C        0      0        2 
   6  chr6_39287975     AAsi    A    C        0      0        2 
   6  chr6_39287975     AKia    A    C        0      0        2 
   6  chr6_39287975     AOna    A    C        0      0        2 
   6  chr6_39287975     ASom    A    C        0      0        2 
   6  chr6_39287975     HCab    A    C        0      0        2 
   6  chr6_39287975     HPrz    A    C        0      0        2 
   6  chr6_39287975     ZBoe    A    C      0.5      1        2 
   6  chr6_39287975     ZGre    A    C        0      0        2 
   6  chr6_39287975     ZHar    A    C        0      0        2 
   6  chr6_39287975   Sample    A    C        0      0        2 
   6  chr6_39306514     AAsi    A    G        0      0        2 
   6  chr6_39306514     AKia    A    G        0      0        2 
   6  chr6_39306514     AOna    A    G        0      0        2 
   6  chr6_39306514     ASom    A    G        0      0        2 
   6  chr6_39306514     HCab    A    G        0      0        2 
   6  chr6_39306514     HPrz    A    G        0      0        2 
   6  chr6_39306514     ZBoe    A    G        0      0        2 
   6  chr6_39306514     ZGre    A    G        1      2        2 
   6  chr6_39306514     ZHar    A    G        0      0        2 
   6  chr6_39306514   Sample    A    G        0      0        2 
   6  chr6_39311826     AAsi    G    A        0      0        2 
   6  chr6_39311826     AKia    G    A        0      0        2 
   6  chr6_39311826     AOna    G    A        0      0        2 
   6  chr6_39311826     ASom    G    A        0      0        2 
   6  chr6_39311826     HCab    G    A        0      0        2 
   6  chr6_39311826     HPrz    G    A        0      0        2 
   6  chr6_39311826     ZBoe    G    A      0.5      1        2 
   6  chr6_39311826     ZGre    G    A        0      0        2 
   6  chr6_39311826     ZHar    G    A        0      0        2 
   6  chr6_39311826   Sample    G    A        0      0        2 
   6  chr6_39333026     AAsi    G    A        0      0        2 
   6  chr6_39333026     AKia    G    A        0      0        2 
   6  chr6_39333026     AOna    G    A        0      0        2 
   6  chr6_39333026     ASom    G    A        0      0        2 
   6  chr6_39333026     HCab    G    A        0      0        2 
   6  chr6_39333026     HPrz    G    A        0      0        2 
   6  chr6_39333026     ZBoe    G    A        1      2        2 
   6  chr6_39333026     ZGre    G    A        0      0        2 
   6  chr6_39333026     ZHar    G    A        0      0        2 
   6  chr6_39333026   Sample    G    A        0      0        2 
   6  chr6_39341833     AAsi    C    T        0      0        2 
   6  chr6_39341833     AKia    C    T        0      0        2 
   6  chr6_39341833     AOna    C    T      0.5      1        2 
   6  chr6_39341833     ASom    C    T        0      0        2 
   6  chr6_39341833     HCab    C    T        0      0        2 
   6  chr6_39341833     HPrz    C    T        0      0        2 
   6  chr6_39341833     ZBoe    C    T        0      0        2 
   6  chr6_39341833     ZGre    C    T        0      0        2 
   6  chr6_39341833     ZHar    C    T        0      0        2 
   6  chr6_39341833   Sample    C    T        0      0        2 
   6  chr6_39342452     AAsi    T    C        0      0        2 
   6  chr6_39342452     AKia    T    C        0      0        2 
   6  chr6_39342452     AOna    T    C        0      0        2 
   6  chr6_39342452     ASom    T    C        0      0        2 
   6  chr6_39342452     HCab    T    C        1      2        2 
   6  chr6_39342452     HPrz    T    C        1      2        2 
   6  chr6_39342452     ZBoe    T    C        0      0        2 
   6  chr6_39342452     ZGre    T    C        0      0        2 
   6  chr6_39342452     ZHar    T    C        0      0        2 
   6  chr6_39342452   Sample    T    C        0      0        2 
   6  chr6_39356938     AAsi    A    G        0      0        2 
   6  chr6_39356938     AKia    A    G        1      2        2 
   6  chr6_39356938     AOna    A    G      0.5      1        2 
   6  chr6_39356938     ASom    A    G        0      0        2 
   6  chr6_39356938     HCab    A    G        0      0        2 
   6  chr6_39356938     HPrz    A    G        0      0        2 
   6  chr6_39356938     ZBoe    A    G        0      0        2 
   6  chr6_39356938     ZGre    A    G        0      0        2 
   6  chr6_39356938     ZHar    A    G        0      0        2 
   6  chr6_39356938   Sample    A    G        0      0        2 
   6  chr6_39357861     AAsi    A    G        0      0        2 
   6  chr6_39357861     AKia    A    G        0      0        2 
   6  chr6_39357861     AOna    A    G        0      0        2 
   6  chr6_39357861     ASom    A    G        0      0        2 
   6  chr6_39357861     HCab    A    G        0      0        2 
   6  chr6_39357861     HPrz    A    G      0.5      1        2 
   6  chr6_39357861     ZBoe    A    G        0      0        2 
   6  chr6_39357861     ZGre    A    G        0      0        2 
   6  chr6_39357861     ZHar    A    G        0      0        2 
   6  chr6_39357861   Sample    A    G        0      0        2 
   6  chr6_39363130     AAsi    G    A        0      0        2 
   6  chr6_39363130     AKia    G    A        0      0        2 
   6  chr6_39363130     AOna    G    A        0      0        2 
   6  chr6_39363130     ASom    G    A        0      0        2 
   6  chr6_39363130     HCab    G    A      0.5      1        2 
   6  chr6_39363130     HPrz    G    A      0.5      1        2 
   6  chr6_39363130     ZBoe    G    A        0      0        2 
   6  chr6_39363130     ZGre    G    A        0      0        2 
   6  chr6_39363130     ZHar    G    A        0      0        2 
   6  chr6_39363130   Sample    G    A        0      0        2 
   6  chr6_39366768     AAsi    G    A        0      0        2 
   6  chr6_39366768     AKia    G    A        0      0        2 
   6  chr6_39366768     AOna    G    A        0      0        2 
   6  chr6_39366768     ASom    G    A        0      0        2 
   6  chr6_39366768     HCab    G    A        1      2        2 
   6  chr6_39366768     HPrz    G    A        1      2        2 
   6  chr6_39366768     ZBoe    G    A        0      0        2 
   6  chr6_39366768     ZGre    G    A        0      0        2 
   6  chr6_39366768     ZHar    G    A        0      0        2 
   6  chr6_39366768   Sample    G    A        0      0        2 
   6  chr6_39374689     AAsi    A    G        1      2        2 
   6  chr6_39374689     AKia    A    G        0      0        2 
   6  chr6_39374689     AOna    A    G        0      0        2 
   6  chr6_39374689     ASom    A    G        1      2        2 
   6  chr6_39374689     HCab    A    G        0      0        2 
   6  chr6_39374689     HPrz    A    G        0      0        2 
   6  chr6_39374689     ZBoe    A    G        0      0        2 
   6  chr6_39374689     ZGre    A    G        0      0        2 
   6  chr6_39374689     ZHar    A    G        0      0        2 
   6  chr6_39374689   Sample    A    G        1      2        2 
   6  chr6_39375686     AAsi    A    G        0      0        2 
   6  chr6_39375686     AKia    A    G        0      0        2 
   6  chr6_39375686     AOna    A    G        0      0        2 
   6  chr6_39375686     ASom    A    G        0      0        2 
   6  chr6_39375686     HCab    A    G        0      0        2 
   6  chr6_39375686     HPrz    A    G        0      0        2 
   6  chr6_39375686     ZBoe    A    G      0.5      1        2 
   6  chr6_39375686     ZGre    A    G        0      0        2 
   6  chr6_39375686     ZHar    A    G        0      0        2 
   6  chr6_39375686   Sample    A    G        0      0        2 
   6  chr6_39387348     AAsi    G    C        0      0        2 
   6  chr6_39387348     AKia    G    C        0      0        2 
   6  chr6_39387348     AOna    G    C        0      0        2 
   6  chr6_39387348     ASom    G    C        0      0        2 
   6  chr6_39387348     HCab    G    C        1      2        2 
   6  chr6_39387348     HPrz    G    C        1      2        2 
   6  chr6_39387348     ZBoe    G    C        0      0        2 
   6  chr6_39387348     ZGre    G    C        0      0        2 
   6  chr6_39387348     ZHar    G    C        0      0        2 
   6  chr6_39387348   Sample    G    C        0      0        2 
   6  chr6_39401833     AAsi    C    T        0      0        2 
   6  chr6_39401833     AKia    C    T        1      2        2 
   6  chr6_39401833     AOna    C    T        0      0        2 
   6  chr6_39401833     ASom    C    T        0      0        2 
   6  chr6_39401833     HCab    C    T        0      0        2 
   6  chr6_39401833     HPrz    C    T        0      0        2 
   6  chr6_39401833     ZBoe    C    T        0      0        2 
   6  chr6_39401833     ZGre    C    T        0      0        2 
   6  chr6_39401833     ZHar    C    T        0      0        2 
   6  chr6_39401833   Sample    C    T        0      0        2 
   6  chr6_39404259     AAsi    T    G        0      0        2 
   6  chr6_39404259     AKia    T    G        0      0        2 
   6  chr6_39404259     AOna    T    G        0      0        2 
   6  chr6_39404259     ASom    T    G        0      0        2 
   6  chr6_39404259     HCab    T    G      0.5      1        2 
   6  chr6_39404259     HPrz    T    G        0      0        2 
   6  chr6_39404259     ZBoe    T    G        0      0        2 
   6  chr6_39404259     ZGre    T    G        0      0        2 
   6  chr6_39404259     ZHar    T    G        0      0        2 
   6  chr6_39404259   Sample    T    G        0      0        2 
   6  chr6_39405645     AAsi    G    A        0      0        2 
   6  chr6_39405645     AKia    G    A        0      0        2 
   6  chr6_39405645     AOna    G    A        0      0        2 
   6  chr6_39405645     ASom    G    A        0      0        2 
   6  chr6_39405645     HCab    G    A        1      2        2 
   6  chr6_39405645     HPrz    G    A        1      2        2 
   6  chr6_39405645     ZBoe    G    A        0      0        2 
   6  chr6_39405645     ZGre    G    A        0      0        2 
   6  chr6_39405645     ZHar    G    A        0      0        2 
   6  chr6_39405645   Sample    G    A        0      0        2 
   6  chr6_39409985     AAsi    T    C        1      2        2 
   6  chr6_39409985     AKia    T    C        0      0        2 
   6  chr6_39409985     AOna    T    C        0      0        2 
   6  chr6_39409985     ASom    T    C        1      2        2 
   6  chr6_39409985     HCab    T    C        0      0        2 
   6  chr6_39409985     HPrz    T    C        0      0        2 
   6  chr6_39409985     ZBoe    T    C        0      0        2 
   6  chr6_39409985     ZGre    T    C        0      0        2 
   6  chr6_39409985     ZHar    T    C        0      0        2 
   6  chr6_39409985   Sample    T    C        1      2        2 
   6  chr6_39412767     AAsi    T    G      0.5      1        2 
   6  chr6_39412767     AKia    T    G        0      0        2 
   6  chr6_39412767     AOna    T    G        0      0        2 
   6  chr6_39412767     ASom    T    G        1      2        2 
   6  chr6_39412767     HCab    T    G        0      0        2 
   6  chr6_39412767     HPrz    T    G        0      0        2 
   6  chr6_39412767     ZBoe    T    G        0      0        2 
   6  chr6_39412767     ZGre    T    G        0      0        2 
   6  chr6_39412767     ZHar    T    G        0      0        2 
   6  chr6_39412767   Sample    T    G        0      0        2 
   6  chr6_39414939     AAsi    T    C        0      0        2 
   6  chr6_39414939     AKia    T    C        0      0        2 
   6  chr6_39414939     AOna    T    C        0      0        2 
   6  chr6_39414939     ASom    T    C        0      0        2 
   6  chr6_39414939     HCab    T    C      0.5      1        2 
   6  chr6_39414939     HPrz    T    C      0.5      1        2 
   6  chr6_39414939     ZBoe    T    C        0      0        2 
   6  chr6_39414939     ZGre    T    C        0      0        2 
   6  chr6_39414939     ZHar    T    C        0      0        2 
   6  chr6_39414939   Sample    T    C        0      0        2 
   6  chr6_39418414     AAsi    A    G        1      2        2 
   6  chr6_39418414     AKia    A    G        0      0        2 
   6  chr6_39418414     AOna    A    G        0      0        2 
   6  chr6_39418414     ASom    A    G        1      2        2 
   6  chr6_39418414     HCab    A    G        0      0        2 
   6  chr6_39418414     HPrz    A    G        0      0        2 
   6  chr6_39418414     ZBoe    A    G        0      0        2 
   6  chr6_39418414     ZGre    A    G        0      0        2 
   6  chr6_39418414     ZHar    A    G        0      0        2 
   6  chr6_39418414   Sample    A    G        1      2        2 
   6  chr6_39418520     AAsi    G    C        0      0        2 
   6  chr6_39418520     AKia    G    C        1      2        2 
   6  chr6_39418520     AOna    G    C        0      0        2 
   6  chr6_39418520     ASom    G    C        0      0        2 
   6  chr6_39418520     HCab    G    C        0      0        2 
   6  chr6_39418520     HPrz    G    C        0      0        2 
   6  chr6_39418520     ZBoe    G    C        0      0        2 
   6  chr6_39418520     ZGre    G    C        0      0        2 
   6  chr6_39418520     ZHar    G    C        0      0        2 
   6  chr6_39418520   Sample    G    C        0      0        2 
   6  chr6_39419778     AAsi    T    C        0      0        2 
   6  chr6_39419778     AKia    T    C        0      0        2 
   6  chr6_39419778     AOna    T    C        0      0        2 
   6  chr6_39419778     ASom    T    C        0      0        2 
   6  chr6_39419778     HCab    T    C        1      2        2 
   6  chr6_39419778     HPrz    T    C        1      2        2 
   6  chr6_39419778     ZBoe    T    C        0      0        2 
   6  chr6_39419778     ZGre    T    C        0      0        2 
   6  chr6_39419778     ZHar    T    C        0      0        2 
   6  chr6_39419778   Sample    T    C        0      0        2 
   6  chr6_39427351     AAsi    T    G        0      0        2 
   6  chr6_39427351     AKia    T    G        0      0        2 
   6  chr6_39427351     AOna    T    G        0      0        2 
   6  chr6_39427351     ASom    T    G        0      0        2 
   6  chr6_39427351     HCab    T    G        1      2        2 
   6  chr6_39427351     HPrz    T    G        1      2        2 
   6  chr6_39427351     ZBoe    T    G        0      0        2 
   6  chr6_39427351     ZGre    T    G        0      0        2 
   6  chr6_39427351     ZHar    T    G        0      0        2 
   6  chr6_39427351   Sample    T    G        0      0        2 
   6  chr6_39435070     AAsi    T    C        0      0        2 
   6  chr6_39435070     AKia    T    C        0      0        2 
   6  chr6_39435070     AOna    T    C      0.5      1        2 
   6  chr6_39435070     ASom    T    C        0      0        2 
   6  chr6_39435070     HCab    T    C        0      0        2 
   6  chr6_39435070     HPrz    T    C        0      0        2 
   6  chr6_39435070     ZBoe    T    C        0      0        2 
   6  chr6_39435070     ZGre    T    C        0      0        2 
   6  chr6_39435070     ZHar    T    C        0      0        2 
   6  chr6_39435070   Sample    T    C        0      0        2 
   6  chr6_39435161     AAsi    C    T        0      0        2 
   6  chr6_39435161     AKia    C    T        0      0        2 
   6  chr6_39435161     AOna    C    T        0      0        2 
   6  chr6_39435161     ASom    C    T        0      0        2 
   6  chr6_39435161     HCab    C    T        1      2        2 
   6  chr6_39435161     HPrz    C    T        1      2        2 
   6  chr6_39435161     ZBoe    C    T        0      0        2 
   6  chr6_39435161     ZGre    C    T        0      0        2 
   6  chr6_39435161     ZHar    C    T        0      0        2 
   6  chr6_39435161   Sample    C    T        0      0        2 
   6  chr6_39437183     AAsi    C    G        0      0        2 
   6  chr6_39437183     AKia    C    G        0      0        2 
   6  chr6_39437183     AOna    C    G        0      0        2 
   6  chr6_39437183     ASom    C    G        0      0        2 
   6  chr6_39437183     HCab    C    G        0      0        2 
   6  chr6_39437183     HPrz    C    G        0      0        2 
   6  chr6_39437183     ZBoe    C    G        1      2        2 
   6  chr6_39437183     ZGre    C    G        1      2        2 
   6  chr6_39437183     ZHar    C    G        1      2        2 
   6  chr6_39437183   Sample    C    G        0      0        2 
   6  chr6_39437752     AAsi    T    A        0      0        2 
   6  chr6_39437752     AKia    T    A        0      0        2 
   6  chr6_39437752     AOna    T    A        0      0        2 
   6  chr6_39437752     ASom    T    A        0      0        2 
   6  chr6_39437752     HCab    T    A        0      0        2 
   6  chr6_39437752     HPrz    T    A        0      0        2 
   6  chr6_39437752     ZBoe    T    A        0      0        2 
   6  chr6_39437752     ZGre    T    A        0      0        2 
   6  chr6_39437752     ZHar    T    A        1      2        2 
   6  chr6_39437752   Sample    T    A        0      0        2 
   6  chr6_39442272     AAsi    A    G      0.5      1        2 
   6  chr6_39442272     AKia    A    G        0      0        2 
   6  chr6_39442272     AOna    A    G        0      0        2 
   6  chr6_39442272     ASom    A    G        1      2        2 
   6  chr6_39442272     HCab    A    G        0      0        2 
   6  chr6_39442272     HPrz    A    G        0      0        2 
   6  chr6_39442272     ZBoe    A    G        0      0        2 
   6  chr6_39442272     ZGre    A    G        0      0        2 
   6  chr6_39442272     ZHar    A    G        0      0        2 
   6  chr6_39442272   Sample    A    G        0      0        2 
   6  chr6_39444528     AAsi    A    G        0      0        2 
   6  chr6_39444528     AKia    A    G        0      0        2 
   6  chr6_39444528     AOna    A    G        0      0        2 
   6  chr6_39444528     ASom    A    G        0      0        2 
   6  chr6_39444528     HCab    A    G        1      2        2 
   6  chr6_39444528     HPrz    A    G        1      2        2 
   6  chr6_39444528     ZBoe    A    G        0      0        2 
   6  chr6_39444528     ZGre    A    G        0      0        2 
   6  chr6_39444528     ZHar    A    G        0      0        2 
   6  chr6_39444528   Sample    A    G        0      0        2 
   6  chr6_39453397     AAsi    C    A        0      0        2 
   6  chr6_39453397     AKia    C    A        0      0        2 
   6  chr6_39453397     AOna    C    A        0      0        2 
   6  chr6_39453397     ASom    C    A        0      0        2 
   6  chr6_39453397     HCab    C    A        1      2        2 
   6  chr6_39453397     HPrz    C    A        1      2        2 
   6  chr6_39453397     ZBoe    C    A        0      0        2 
   6  chr6_39453397     ZGre    C    A        0      0        2 
   6  chr6_39453397     ZHar    C    A        0      0        2 
   6  chr6_39453397   Sample    C    A        0      0        2 
   6  chr6_39459509     AAsi    T    C      0.5      1        2 
   6  chr6_39459509     AKia    T    C        0      0        2 
   6  chr6_39459509     AOna    T    C        0      0        2 
   6  chr6_39459509     ASom    T    C        0      0        2 
   6  chr6_39459509     HCab    T    C        0      0        2 
   6  chr6_39459509     HPrz    T    C        0      0        2 
   6  chr6_39459509     ZBoe    T    C        0      0        2 
   6  chr6_39459509     ZGre    T    C        0      0        2 
   6  chr6_39459509     ZHar    T    C        0      0        2 
   6  chr6_39459509   Sample    T    C        1      2        2 
   6  chr6_39461194     AAsi    A    G        0      0        2 
   6  chr6_39461194     AKia    A    G        0      0        2 
   6  chr6_39461194     AOna    A    G        0      0        2 
   6  chr6_39461194     ASom    A    G        0      0        2 
   6  chr6_39461194     HCab    A    G        0      0        2 
   6  chr6_39461194     HPrz    A    G        0      0        2 
   6  chr6_39461194     ZBoe    A    G        0      0        2 
   6  chr6_39461194     ZGre    A    G        1      2        2 
   6  chr6_39461194     ZHar    A    G        0      0        2 
   6  chr6_39461194   Sample    A    G        0      0        2 
   6  chr6_39461229     AAsi    C    A        0      0        2 
   6  chr6_39461229     AKia    C    A        0      0        2 
   6  chr6_39461229     AOna    C    A        0      0        2 
   6  chr6_39461229     ASom    C    A        0      0        2 
   6  chr6_39461229     HCab    C    A        0      0        2 
   6  chr6_39461229     HPrz    C    A        0      0        2 
   6  chr6_39461229     ZBoe    C    A        0      0        2 
   6  chr6_39461229     ZGre    C    A        0      0        2 
   6  chr6_39461229     ZHar    C    A        1      2        2 
   6  chr6_39461229   Sample    C    A        0      0        2 
   6  chr6_39461753     AAsi    A    G        0      0        2 
   6  chr6_39461753     AKia    A    G        0      0        2 
   6  chr6_39461753     AOna    A    G        0      0        2 
   6  chr6_39461753     ASom    A    G        0      0        2 
   6  chr6_39461753     HCab    A    G        1      2        2 
   6  chr6_39461753     HPrz    A    G        1      2        2 
   6  chr6_39461753     ZBoe    A    G        0      0        2 
   6  chr6_39461753     ZGre    A    G        0      0        2 
   6  chr6_39461753     ZHar    A    G        0      0        2 
   6  chr6_39461753   Sample    A    G        0      0        2 
   6  chr6_39462855     AAsi    C    A        0      0        2 
   6  chr6_39462855     AKia    C    A        0      0        2 
   6  chr6_39462855     AOna    C    A      0.5      1        2 
   6  chr6_39462855     ASom    C    A        0      0        2 
   6  chr6_39462855     HCab    C    A        0      0        2 
   6  chr6_39462855     HPrz    C    A        0      0        2 
   6  chr6_39462855     ZBoe    C    A        0      0        2 
   6  chr6_39462855     ZGre    C    A        0      0        2 
   6  chr6_39462855     ZHar    C    A        0      0        2 
   6  chr6_39462855   Sample    C    A        0      0        2 
   6  chr6_39462911     AAsi    A    C        0      0        2 
   6  chr6_39462911     AKia    A    C        0      0        2 
   6  chr6_39462911     AOna    A    C        0      0        2 
   6  chr6_39462911     ASom    A    C        0      0        2 
   6  chr6_39462911     HCab    A    C        1      2        2 
   6  chr6_39462911     HPrz    A    C        1      2        2 
   6  chr6_39462911     ZBoe    A    C        0      0        2 
   6  chr6_39462911     ZGre    A    C        0      0        2 
   6  chr6_39462911     ZHar    A    C        0      0        2 
   6  chr6_39462911   Sample    A    C        0      0        2 
   6  chr6_39466876     AAsi    A    G        0      0        2 
   6  chr6_39466876     AKia    A    G        0      0        2 
   6  chr6_39466876     AOna    A    G        0      0        2 
   6  chr6_39466876     ASom    A    G        0      0        2 
   6  chr6_39466876     HCab    A    G        0      0        2 
   6  chr6_39466876     HPrz    A    G      0.5      1        2 
   6  chr6_39466876     ZBoe    A    G        0      0        2 
   6  chr6_39466876     ZGre    A    G        0      0        2 
   6  chr6_39466876     ZHar    A    G        0      0        2 
   6  chr6_39466876   Sample    A    G        0      0        2 
   6  chr6_39467443     AAsi    G    C        0      0        2 
   6  chr6_39467443     AKia    G    C        0      0        2 
   6  chr6_39467443     AOna    G    C        0      0        2 
   6  chr6_39467443     ASom    G    C        0      0        2 
   6  chr6_39467443     HCab    G    C        0      0        2 
   6  chr6_39467443     HPrz    G    C        0      0        2 
   6  chr6_39467443     ZBoe    G    C        0      0        2 
   6  chr6_39467443     ZGre    G    C        0      0        2 
   6  chr6_39467443     ZHar    G    C      0.5      1        2 
   6  chr6_39467443   Sample    G    C        0      0        2 
   6  chr6_39470688     AAsi    A    G        0      0        2 
   6  chr6_39470688     AKia    A    G        0      0        2 
   6  chr6_39470688     AOna    A    G        0      0        2 
   6  chr6_39470688     ASom    A    G        0      0        2 
   6  chr6_39470688     HCab    A    G        0      0        2 
   6  chr6_39470688     HPrz    A    G        0      0        2 
   6  chr6_39470688     ZBoe    A    G        0      0        2 
   6  chr6_39470688     ZGre    A    G        0      0        2 
   6  chr6_39470688     ZHar    A    G      0.5      1        2 
   6  chr6_39470688   Sample    A    G        0      0        2 
   6  chr6_39473602     AAsi    G    A        0      0        2 
   6  chr6_39473602     AKia    G    A        0      0        2 
   6  chr6_39473602     AOna    G    A      0.5      1        2 
   6  chr6_39473602     ASom    G    A        0      0        2 
   6  chr6_39473602     HCab    G    A        0      0        2 
   6  chr6_39473602     HPrz    G    A        0      0        2 
   6  chr6_39473602     ZBoe    G    A        0      0        2 
   6  chr6_39473602     ZGre    G    A        0      0        2 
   6  chr6_39473602     ZHar    G    A        0      0        2 
   6  chr6_39473602   Sample    G    A        0      0        2 
   6  chr6_39475636     AAsi    G    C        0      0        2 
   6  chr6_39475636     AKia    G    C        0      0        2 
   6  chr6_39475636     AOna    G    C        0      0        2 
   6  chr6_39475636     ASom    G    C        0      0        2 
   6  chr6_39475636     HCab    G    C        0      0        2 
   6  chr6_39475636     HPrz    G    C        0      0        2 
   6  chr6_39475636     ZBoe    G    C        0      0        2 
   6  chr6_39475636     ZGre    G    C        0      0        2 
   6  chr6_39475636     ZHar    G    C        1      2        2 
   6  chr6_39475636   Sample    G    C        0      0        2 
   6  chr6_39477520     AAsi    A    G        0      0        2 
   6  chr6_39477520     AKia    A    G        0      0        2 
   6  chr6_39477520     AOna    A    G        0      0        2 
   6  chr6_39477520     ASom    A    G        0      0        2 
   6  chr6_39477520     HCab    A    G        0      0        2 
   6  chr6_39477520     HPrz    A    G        0      0        2 
   6  chr6_39477520     ZBoe    A    G        0      0        2 
   6  chr6_39477520     ZGre    A    G      0.5      1        2 
   6  chr6_39477520     ZHar    A    G        0      0        2 
   6  chr6_39477520   Sample    A    G        0      0        2 
   6  chr6_39478312     AAsi    A    G        0      0        2 
   6  chr6_39478312     AKia    A    G        0      0        2 
   6  chr6_39478312     AOna    A    G        0      0        2 
   6  chr6_39478312     ASom    A    G        0      0        2 
   6  chr6_39478312     HCab    A    G        1      2        2 
   6  chr6_39478312     HPrz    A    G        1      2        2 
   6  chr6_39478312     ZBoe    A    G        0      0        2 
   6  chr6_39478312     ZGre    A    G        0      0        2 
   6  chr6_39478312     ZHar    A    G        0      0        2 
   6  chr6_39478312   Sample    A    G        0      0        2 
   6  chr6_39502435     AAsi    T    G      0.5      1        2 
   6  chr6_39502435     AKia    T    G        0      0        2 
   6  chr6_39502435     AOna    T    G        0      0        2 
   6  chr6_39502435     ASom    T    G        0      0        2 
   6  chr6_39502435     HCab    T    G        0      0        2 
   6  chr6_39502435     HPrz    T    G        0      0        2 
   6  chr6_39502435     ZBoe    T    G        0      0        2 
   6  chr6_39502435     ZGre    T    G        0      0        2 
   6  chr6_39502435     ZHar    T    G        0      0        2 
   6  chr6_39502435   Sample    T    G        0      0        2 
   6  chr6_39502682     AAsi    C    A        0      0        2 
   6  chr6_39502682     AKia    C    A      0.5      1        2 
   6  chr6_39502682     AOna    C    A        0      0        2 
   6  chr6_39502682     ASom    C    A        0      0        2 
   6  chr6_39502682     HCab    C    A        0      0        2 
   6  chr6_39502682     HPrz    C    A        0      0        2 
   6  chr6_39502682     ZBoe    C    A        0      0        2 
   6  chr6_39502682     ZGre    C    A        0      0        2 
   6  chr6_39502682     ZHar    C    A        0      0        2 
   6  chr6_39502682   Sample    C    A        0      0        2 
   6  chr6_39504953     AAsi    T    C        0      0        2 
   6  chr6_39504953     AKia    T    C      0.5      1        2 
   6  chr6_39504953     AOna    T    C        0      0        2 
   6  chr6_39504953     ASom    T    C        1      2        2 
   6  chr6_39504953     HCab    T    C        0      0        2 
   6  chr6_39504953     HPrz    T    C        0      0        2 
   6  chr6_39504953     ZBoe    T    C        0      0        2 
   6  chr6_39504953     ZGre    T    C        0      0        2 
   6  chr6_39504953     ZHar    T    C        0      0        2 
   6  chr6_39504953   Sample    T    C        0      0        2 
   6  chr6_39505404     AAsi    C    T        0      0        2 
   6  chr6_39505404     AKia    C    T        0      0        2 
   6  chr6_39505404     AOna    C    T        0      0        2 
   6  chr6_39505404     ASom    C    T        0      0        2 
   6  chr6_39505404     HCab    C    T        0      0        2 
   6  chr6_39505404     HPrz    C    T        0      0        2 
   6  chr6_39505404     ZBoe    C    T        0      0        2 
   6  chr6_39505404     ZGre    C    T        1      2        2 
   6  chr6_39505404     ZHar    C    T        0      0        2 
   6  chr6_39505404   Sample    C    T        0      0        2 
   6  chr6_39506722     AAsi    A    G        0      0        2 
   6  chr6_39506722     AKia    A    G        0      0        2 
   6  chr6_39506722     AOna    A    G        0      0        2 
   6  chr6_39506722     ASom    A    G        0      0        2 
   6  chr6_39506722     HCab    A    G        0      0        2 
   6  chr6_39506722     HPrz    A    G        0      0        2 
   6  chr6_39506722     ZBoe    A    G        0      0        2 
   6  chr6_39506722     ZGre    A    G        1      2        2 
   6  chr6_39506722     ZHar    A    G        0      0        2 
   6  chr6_39506722   Sample    A    G        0      0        2 
   6  chr6_39514209     AAsi    T    C        0      0        2 
   6  chr6_39514209     AKia    T    C        0      0        2 
   6  chr6_39514209     AOna    T    C        0      0        2 
   6  chr6_39514209     ASom    T    C        0      0        2 
   6  chr6_39514209     HCab    T    C        0      0        2 
   6  chr6_39514209     HPrz    T    C        0      0        2 
   6  chr6_39514209     ZBoe    T    C        0      0        2 
   6  chr6_39514209     ZGre    T    C        0      0        2 
   6  chr6_39514209     ZHar    T    C        1      2        2 
   6  chr6_39514209   Sample    T    C        0      0        2 
   6  chr6_39516547     AAsi    C    T        0      0        2 
   6  chr6_39516547     AKia    C    T      0.5      1        2 
   6  chr6_39516547     AOna    C    T        0      0        2 
   6  chr6_39516547     ASom    C    T        0      0        2 
   6  chr6_39516547     HCab    C    T        0      0        2 
   6  chr6_39516547     HPrz    C    T        0      0        2 
   6  chr6_39516547     ZBoe    C    T        0      0        2 
   6  chr6_39516547     ZGre    C    T        0      0        2 
   6  chr6_39516547     ZHar    C    T        0      0        2 
   6  chr6_39516547   Sample    C    T        0      0        2 
   6  chr6_39520268     AAsi    C    T        0      0        2 
   6  chr6_39520268     AKia    C    T      0.5      1        2 
   6  chr6_39520268     AOna    C    T        0      0        2 
   6  chr6_39520268     ASom    C    T        0      0        2 
   6  chr6_39520268     HCab    C    T        0      0        2 
   6  chr6_39520268     HPrz    C    T        0      0        2 
   6  chr6_39520268     ZBoe    C    T        0      0        2 
   6  chr6_39520268     ZGre    C    T        0      0        2 
   6  chr6_39520268     ZHar    C    T        0      0        2 
   6  chr6_39520268   Sample    C    T        0      0        2 
   6  chr6_39523387     AAsi    A    G      0.5      1        2 
   6  chr6_39523387     AKia    A    G        0      0        2 
   6  chr6_39523387     AOna    A    G        0      0        2 
   6  chr6_39523387     ASom    A    G        0      0        2 
   6  chr6_39523387     HCab    A    G        0      0        2 
   6  chr6_39523387     HPrz    A    G        0      0        2 
   6  chr6_39523387     ZBoe    A    G        0      0        2 
   6  chr6_39523387     ZGre    A    G        0      0        2 
   6  chr6_39523387     ZHar    A    G        0      0        2 
   6  chr6_39523387   Sample    A    G        0      0        2 
   6  chr6_39530944     AAsi    G    A        0      0        2 
   6  chr6_39530944     AKia    G    A        0      0        2 
   6  chr6_39530944     AOna    G    A      0.5      1        2 
   6  chr6_39530944     ASom    G    A        0      0        2 
   6  chr6_39530944     HCab    G    A        0      0        2 
   6  chr6_39530944     HPrz    G    A        0      0        2 
   6  chr6_39530944     ZBoe    G    A        0      0        2 
   6  chr6_39530944     ZGre    G    A        0      0        2 
   6  chr6_39530944     ZHar    G    A        0      0        2 
   6  chr6_39530944   Sample    G    A        0      0        2 
   6  chr6_39531223     AAsi    G    T        0      0        2 
   6  chr6_39531223     AKia    G    T      0.5      1        2 
   6  chr6_39531223     AOna    G    T        0      0        2 
   6  chr6_39531223     ASom    G    T        0      0        2 
   6  chr6_39531223     HCab    G    T        0      0        2 
   6  chr6_39531223     HPrz    G    T        0      0        2 
   6  chr6_39531223     ZBoe    G    T        0      0        2 
   6  chr6_39531223     ZGre    G    T        0      0        2 
   6  chr6_39531223     ZHar    G    T        0      0        2 
   6  chr6_39531223   Sample    G    T        0      0        2 
   6  chr6_39535534     AAsi    A    G        0      0        2 
   6  chr6_39535534     AKia    A    G      0.5      1        2 
   6  chr6_39535534     AOna    A    G        0      0        2 
   6  chr6_39535534     ASom    A    G        0      0        2 
   6  chr6_39535534     HCab    A    G        0      0        2 
   6  chr6_39535534     HPrz    A    G        0      0        2 
   6  chr6_39535534     ZBoe    A    G        0      0        2 
   6  chr6_39535534     ZGre    A    G        0      0        2 
   6  chr6_39535534     ZHar    A    G        0      0        2 
   6  chr6_39535534   Sample    A    G        0      0        2 
   6  chr6_39541879     AAsi    T    C        0      0        2 
   6  chr6_39541879     AKia    T    C        0      0        2 
   6  chr6_39541879     AOna    T    C        0      0        2 
   6  chr6_39541879     ASom    T    C        0      0        2 
   6  chr6_39541879     HCab    T    C        0      0        2 
   6  chr6_39541879     HPrz    T    C        0      0        2 
   6  chr6_39541879     ZBoe    T    C        0      0        2 
   6  chr6_39541879     ZGre    T    C        0      0        2 
   6  chr6_39541879     ZHar    T    C      0.5      1        2 
   6  chr6_39541879   Sample    T    C        0      0        2 
   6  chr6_39542828     AAsi    C    T        0      0        2 
   6  chr6_39542828     AKia    C    T        1      2        2 
   6  chr6_39542828     AOna    C    T      0.5      1        2 
   6  chr6_39542828     ASom    C    T        0      0        2 
   6  chr6_39542828     HCab    C    T        0      0        2 
   6  chr6_39542828     HPrz    C    T        0      0        2 
   6  chr6_39542828     ZBoe    C    T      0.5      1        2 
   6  chr6_39542828     ZGre    C    T        1      2        2 
   6  chr6_39542828     ZHar    C    T        1      2        2 
   6  chr6_39542828   Sample    C    T        0      0        2 
   6  chr6_39546757     AAsi    A    G        0      0        2 
   6  chr6_39546757     AKia    A    G        0      0        2 
   6  chr6_39546757     AOna    A    G        0      0        2 
   6  chr6_39546757     ASom    A    G        0      0        2 
   6  chr6_39546757     HCab    A    G        0      0        2 
   6  chr6_39546757     HPrz    A    G      0.5      1        2 
   6  chr6_39546757     ZBoe    A    G        0      0        2 
   6  chr6_39546757     ZGre    A    G        0      0        2 
   6  chr6_39546757     ZHar    A    G        0      0        2 
   6  chr6_39546757   Sample    A    G        0      0        2 
   6  chr6_39547504     AAsi    T    A        0      0        2 
   6  chr6_39547504     AKia    T    A        0      0        2 
   6  chr6_39547504     AOna    T    A        0      0        2 
   6  chr6_39547504     ASom    T    A        0      0        2 
   6  chr6_39547504     HCab    T    A        0      0        2 
   6  chr6_39547504     HPrz    T    A        0      0        2 
   6  chr6_39547504     ZBoe    T    A        0      0        2 
   6  chr6_39547504     ZGre    T    A      0.5      1        2 
   6  chr6_39547504     ZHar    T    A        0      0        2 
   6  chr6_39547504   Sample    T    A        0      0        2 
   6  chr6_39551455     AAsi    A    G        0      0        2 
   6  chr6_39551455     AKia    A    G        0      0        2 
   6  chr6_39551455     AOna    A    G        0      0        2 
   6  chr6_39551455     ASom    A    G        0      0        2 
   6  chr6_39551455     HCab    A    G        1      2        2 
   6  chr6_39551455     HPrz    A    G        1      2        2 
   6  chr6_39551455     ZBoe    A    G        0      0        2 
   6  chr6_39551455     ZGre    A    G        0      0        2 
   6  chr6_39551455     ZHar    A    G        0      0        2 
   6  chr6_39551455   Sample    A    G        0      0        2 
   6  chr6_39557403     AAsi    C    A        0      0        2 
   6  chr6_39557403     AKia    C    A        0      0        2 
   6  chr6_39557403     AOna    C    A        0      0        2 
   6  chr6_39557403     ASom    C    A        0      0        2 
   6  chr6_39557403     HCab    C    A        0      0        2 
   6  chr6_39557403     HPrz    C    A        0      0        2 
   6  chr6_39557403     ZBoe    C    A        0      0        2 
   6  chr6_39557403     ZGre    C    A      0.5      1        2 
   6  chr6_39557403     ZHar    C    A        0      0        2 
   6  chr6_39557403   Sample    C    A        0      0        2 
   6  chr6_39557772     AAsi    A    G        0      0        2 
   6  chr6_39557772     AKia    A    G        0      0        2 
   6  chr6_39557772     AOna    A    G        0      0        2 
   6  chr6_39557772     ASom    A    G        0      0        2 
   6  chr6_39557772     HCab    A    G        0      0        2 
   6  chr6_39557772     HPrz    A    G        0      0        2 
   6  chr6_39557772     ZBoe    A    G        1      2        2 
```
