## Supplementary File 3. Zonkey (Schubert et al. 2017) report for donkey specimen Ancient3. for "No genetic evidence yet for hinnies at Mazongshan (400-160 BCE), northwestern China": incl_ts.frq.strat (part 98 of 323)

```
   6  chr6_39557772     ZGre    A    G        0      0        2 
   6  chr6_39557772     ZHar    A    G        0      0        2 
   6  chr6_39557772   Sample    A    G        0      0        2 
   6  chr6_39562805     AAsi    G    T        0      0        2 
   6  chr6_39562805     AKia    G    T        0      0        2 
   6  chr6_39562805     AOna    G    T        0      0        2 
   6  chr6_39562805     ASom    G    T        0      0        2 
   6  chr6_39562805     HCab    G    T        0      0        2 
   6  chr6_39562805     HPrz    G    T        0      0        2 
   6  chr6_39562805     ZBoe    G    T        0      0        2 
   6  chr6_39562805     ZGre    G    T        0      0        2 
   6  chr6_39562805     ZHar    G    T      0.5      1        2 
   6  chr6_39562805   Sample    G    T        0      0        2 
   6  chr6_39581935     AAsi    C    A        0      0        2 
   6  chr6_39581935     AKia    C    A        0      0        2 
   6  chr6_39581935     AOna    C    A        0      0        2 
   6  chr6_39581935     ASom    C    A        0      0        2 
   6  chr6_39581935     HCab    C    A        1      2        2 
   6  chr6_39581935     HPrz    C    A        1      2        2 
   6  chr6_39581935     ZBoe    C    A        0      0        2 
   6  chr6_39581935     ZGre    C    A        0      0        2 
   6  chr6_39581935     ZHar    C    A        0      0        2 
   6  chr6_39581935   Sample    C    A        0      0        2 
   6  chr6_39591967     AAsi    T    C        0      0        2 
   6  chr6_39591967     AKia    T    C        1      2        2 
   6  chr6_39591967     AOna    T    C        0      0        2 
   6  chr6_39591967     ASom    T    C        0      0        2 
   6  chr6_39591967     HCab    T    C        0      0        2 
   6  chr6_39591967     HPrz    T    C        0      0        2 
   6  chr6_39591967     ZBoe    T    C        0      0        2 
   6  chr6_39591967     ZGre    T    C        0      0        2 
   6  chr6_39591967     ZHar    T    C        0      0        2 
   6  chr6_39591967   Sample    T    C        0      0        2 
   6  chr6_39594905     AAsi    C    G        1      2        2 
   6  chr6_39594905     AKia    C    G        0      0        2 
   6  chr6_39594905     AOna    C    G        0      0        2 
   6  chr6_39594905     ASom    C    G        1      2        2 
   6  chr6_39594905     HCab    C    G        0      0        2 
   6  chr6_39594905     HPrz    C    G        0      0        2 
   6  chr6_39594905     ZBoe    C    G        0      0        2 
   6  chr6_39594905     ZGre    C    G        0      0        2 
   6  chr6_39594905     ZHar    C    G        0      0        2 
   6  chr6_39594905   Sample    C    G        1      2        2 
   6  chr6_39603198     AAsi    C    T        0      0        2 
   6  chr6_39603198     AKia    C    T        0      0        2 
   6  chr6_39603198     AOna    C    T        0      0        2 
   6  chr6_39603198     ASom    C    T        0      0        2 
   6  chr6_39603198     HCab    C    T        0      0        2 
   6  chr6_39603198     HPrz    C    T        0      0        2 
   6  chr6_39603198     ZBoe    C    T        0      0        2 
   6  chr6_39603198     ZGre    C    T      0.5      1        2 
   6  chr6_39603198     ZHar    C    T        0      0        2 
   6  chr6_39603198   Sample    C    T        0      0        2 
   6  chr6_39607206     AAsi    G    T        1      2        2 
   6  chr6_39607206     AKia    G    T        0      0        2 
   6  chr6_39607206     AOna    G    T        0      0        2 
   6  chr6_39607206     ASom    G    T        0      0        2 
   6  chr6_39607206     HCab    G    T        0      0        2 
   6  chr6_39607206     HPrz    G    T        0      0        2 
   6  chr6_39607206     ZBoe    G    T        0      0        2 
   6  chr6_39607206     ZGre    G    T        0      0        2 
   6  chr6_39607206     ZHar    G    T        0      0        2 
   6  chr6_39607206   Sample    G    T        1      2        2 
   6  chr6_39610831     AAsi    C    T        0      0        2 
   6  chr6_39610831     AKia    C    T        0      0        2 
   6  chr6_39610831     AOna    C    T        0      0        2 
   6  chr6_39610831     ASom    C    T        0      0        2 
   6  chr6_39610831     HCab    C    T        1      2        2 
   6  chr6_39610831     HPrz    C    T        1      2        2 
   6  chr6_39610831     ZBoe    C    T        0      0        2 
   6  chr6_39610831     ZGre    C    T        0      0        2 
   6  chr6_39610831     ZHar    C    T        0      0        2 
   6  chr6_39610831   Sample    C    T        0      0        2 
   6  chr6_39614036     AAsi    A    G        0      0        2 
   6  chr6_39614036     AKia    A    G        0      0        2 
   6  chr6_39614036     AOna    A    G        0      0        2 
   6  chr6_39614036     ASom    A    G        0      0        2 
   6  chr6_39614036     HCab    A    G        1      2        2 
   6  chr6_39614036     HPrz    A    G        1      2        2 
   6  chr6_39614036     ZBoe    A    G        0      0        2 
   6  chr6_39614036     ZGre    A    G        0      0        2 
   6  chr6_39614036     ZHar    A    G        0      0        2 
   6  chr6_39614036   Sample    A    G        0      0        2 
   6  chr6_39614648     AAsi    A    C        0      0        2 
   6  chr6_39614648     AKia    A    C      0.5      1        2 
   6  chr6_39614648     AOna    A    C        0      0        2 
   6  chr6_39614648     ASom    A    C        0      0        2 
   6  chr6_39614648     HCab    A    C        0      0        2 
   6  chr6_39614648     HPrz    A    C        0      0        2 
   6  chr6_39614648     ZBoe    A    C        0      0        2 
   6  chr6_39614648     ZGre    A    C        0      0        2 
   6  chr6_39614648     ZHar    A    C        0      0        2 
   6  chr6_39614648   Sample    A    C        0      0        2 
   6  chr6_39615367     AAsi    C    T        0      0        2 
   6  chr6_39615367     AKia    C    T        0      0        2 
   6  chr6_39615367     AOna    C    T      0.5      1        2 
   6  chr6_39615367     ASom    C    T        0      0        2 
   6  chr6_39615367     HCab    C    T        0      0        2 
   6  chr6_39615367     HPrz    C    T        0      0        2 
   6  chr6_39615367     ZBoe    C    T        0      0        2 
   6  chr6_39615367     ZGre    C    T        0      0        2 
   6  chr6_39615367     ZHar    C    T        0      0        2 
   6  chr6_39615367   Sample    C    T        0      0        2 
   6  chr6_39616544     AAsi    T    G        0      0        2 
   6  chr6_39616544     AKia    T    G        0      0        2 
   6  chr6_39616544     AOna    T    G        0      0        2 
   6  chr6_39616544     ASom    T    G        0      0        2 
   6  chr6_39616544     HCab    T    G        1      2        2 
   6  chr6_39616544     HPrz    T    G        1      2        2 
   6  chr6_39616544     ZBoe    T    G        0      0        2 
   6  chr6_39616544     ZGre    T    G        0      0        2 
   6  chr6_39616544     ZHar    T    G        0      0        2 
   6  chr6_39616544   Sample    T    G        0      0        2 
   6  chr6_39621691     AAsi    T    C        0      0        2 
   6  chr6_39621691     AKia    T    C      0.5      1        2 
   6  chr6_39621691     AOna    T    C        0      0        2 
   6  chr6_39621691     ASom    T    C        0      0        2 
   6  chr6_39621691     HCab    T    C        0      0        2 
   6  chr6_39621691     HPrz    T    C        0      0        2 
   6  chr6_39621691     ZBoe    T    C        0      0        2 
   6  chr6_39621691     ZGre    T    C        0      0        2 
   6  chr6_39621691     ZHar    T    C        0      0        2 
   6  chr6_39621691   Sample    T    C        0      0        2 
   6  chr6_39627295     AAsi    T    A        0      0        2 
   6  chr6_39627295     AKia    T    A        0      0        2 
   6  chr6_39627295     AOna    T    A        0      0        2 
   6  chr6_39627295     ASom    T    A        0      0        2 
   6  chr6_39627295     HCab    T    A      0.5      1        2 
   6  chr6_39627295     HPrz    T    A        0      0        2 
   6  chr6_39627295     ZBoe    T    A        0      0        2 
   6  chr6_39627295     ZGre    T    A        0      0        2 
   6  chr6_39627295     ZHar    T    A        0      0        2 
   6  chr6_39627295   Sample    T    A        0      0        2 
   6  chr6_39630286     AAsi    G    C        0      0        2 
   6  chr6_39630286     AKia    G    C        0      0        2 
   6  chr6_39630286     AOna    G    C        0      0        2 
   6  chr6_39630286     ASom    G    C        0      0        2 
   6  chr6_39630286     HCab    G    C        1      2        2 
   6  chr6_39630286     HPrz    G    C        1      2        2 
   6  chr6_39630286     ZBoe    G    C        0      0        2 
   6  chr6_39630286     ZGre    G    C        0      0        2 
   6  chr6_39630286     ZHar    G    C        0      0        2 
   6  chr6_39630286   Sample    G    C        0      0        2 
   6  chr6_39636045     AAsi    G    T        0      0        2 
   6  chr6_39636045     AKia    G    T        0      0        2 
   6  chr6_39636045     AOna    G    T        0      0        2 
   6  chr6_39636045     ASom    G    T        0      0        2 
   6  chr6_39636045     HCab    G    T      0.5      1        2 
   6  chr6_39636045     HPrz    G    T        0      0        2 
   6  chr6_39636045     ZBoe    G    T        0      0        2 
   6  chr6_39636045     ZGre    G    T        0      0        2 
   6  chr6_39636045     ZHar    G    T        0      0        2 
   6  chr6_39636045   Sample    G    T        0      0        2 
   6  chr6_39637503     AAsi    G    T        0      0        2 
   6  chr6_39637503     AKia    G    T        0      0        2 
   6  chr6_39637503     AOna    G    T        0      0        2 
   6  chr6_39637503     ASom    G    T        0      0        2 
   6  chr6_39637503     HCab    G    T        0      0        2 
   6  chr6_39637503     HPrz    G    T        0      0        2 
   6  chr6_39637503     ZBoe    G    T        0      0        2 
   6  chr6_39637503     ZGre    G    T        0      0        2 
   6  chr6_39637503     ZHar    G    T        1      2        2 
   6  chr6_39637503   Sample    G    T        0      0        2 
   6  chr6_39641633     AAsi    G    A        0      0        2 
   6  chr6_39641633     AKia    G    A        0      0        2 
   6  chr6_39641633     AOna    G    A        0      0        2 
   6  chr6_39641633     ASom    G    A        0      0        2 
   6  chr6_39641633     HCab    G    A        0      0        2 
   6  chr6_39641633     HPrz    G    A        0      0        2 
   6  chr6_39641633     ZBoe    G    A        0      0        2 
   6  chr6_39641633     ZGre    G    A        0      0        2 
   6  chr6_39641633     ZHar    G    A        1      2        2 
   6  chr6_39641633   Sample    G    A        0      0        2 
   6  chr6_39646250     AAsi    C    G        0      0        2 
   6  chr6_39646250     AKia    C    G        0      0        2 
   6  chr6_39646250     AOna    C    G        0      0        2 
   6  chr6_39646250     ASom    C    G        0      0        2 
   6  chr6_39646250     HCab    C    G        0      0        2 
   6  chr6_39646250     HPrz    C    G        0      0        2 
   6  chr6_39646250     ZBoe    C    G        0      0        2 
   6  chr6_39646250     ZGre    C    G        0      0        2 
   6  chr6_39646250     ZHar    C    G        1      2        2 
   6  chr6_39646250   Sample    C    G        0      0        2 
   6  chr6_39649083     AAsi    G    C        0      0        2 
   6  chr6_39649083     AKia    G    C        0      0        2 
   6  chr6_39649083     AOna    G    C      0.5      1        2 
   6  chr6_39649083     ASom    G    C        0      0        2 
   6  chr6_39649083     HCab    G    C        0      0        2 
   6  chr6_39649083     HPrz    G    C        0      0        2 
   6  chr6_39649083     ZBoe    G    C        0      0        2 
   6  chr6_39649083     ZGre    G    C        0      0        2 
   6  chr6_39649083     ZHar    G    C        0      0        2 
   6  chr6_39649083   Sample    G    C        0      0        2 
   6  chr6_39652895     AAsi    T    C        0      0        2 
   6  chr6_39652895     AKia    T    C        1      2        2 
   6  chr6_39652895     AOna    T    C        1      2        2 
   6  chr6_39652895     ASom    T    C        0      0        2 
   6  chr6_39652895     HCab    T    C        0      0        2 
   6  chr6_39652895     HPrz    T    C        0      0        2 
   6  chr6_39652895     ZBoe    T    C        0      0        2 
   6  chr6_39652895     ZGre    T    C        0      0        2 
   6  chr6_39652895     ZHar    T    C        0      0        2 
   6  chr6_39652895   Sample    T    C        0      0        2 
   6  chr6_39655781     AAsi    T    G        0      0        2 
   6  chr6_39655781     AKia    T    G        0      0        2 
   6  chr6_39655781     AOna    T    G        0      0        2 
   6  chr6_39655781     ASom    T    G        0      0        2 
   6  chr6_39655781     HCab    T    G        0      0        2 
   6  chr6_39655781     HPrz    T    G        0      0        2 
   6  chr6_39655781     ZBoe    T    G      0.5      1        2 
   6  chr6_39655781     ZGre    T    G        0      0        2 
   6  chr6_39655781     ZHar    T    G        0      0        2 
   6  chr6_39655781   Sample    T    G        0      0        2 
   6  chr6_39658100     AAsi    A    G        0      0        2 
   6  chr6_39658100     AKia    A    G        0      0        2 
   6  chr6_39658100     AOna    A    G        0      0        2 
   6  chr6_39658100     ASom    A    G        0      0        2 
   6  chr6_39658100     HCab    A    G        0      0        2 
   6  chr6_39658100     HPrz    A    G        0      0        2 
   6  chr6_39658100     ZBoe    A    G      0.5      1        2 
   6  chr6_39658100     ZGre    A    G        0      0        2 
   6  chr6_39658100     ZHar    A    G        0      0        2 
   6  chr6_39658100   Sample    A    G        0      0        2 
   6  chr6_39658953     AAsi    G    T        0      0        2 
   6  chr6_39658953     AKia    G    T        0      0        2 
   6  chr6_39658953     AOna    G    T        0      0        2 
   6  chr6_39658953     ASom    G    T        0      0        2 
   6  chr6_39658953     HCab    G    T        0      0        2 
   6  chr6_39658953     HPrz    G    T        0      0        2 
   6  chr6_39658953     ZBoe    G    T        0      0        2 
   6  chr6_39658953     ZGre    G    T        0      0        2 
   6  chr6_39658953     ZHar    G    T        1      2        2 
   6  chr6_39658953   Sample    G    T        0      0        2 
   6  chr6_39659751     AAsi    A    G        0      0        2 
   6  chr6_39659751     AKia    A    G        0      0        2 
   6  chr6_39659751     AOna    A    G        0      0        2 
   6  chr6_39659751     ASom    A    G        0      0        2 
   6  chr6_39659751     HCab    A    G      0.5      1        2 
   6  chr6_39659751     HPrz    A    G      0.5      1        2 
   6  chr6_39659751     ZBoe    A    G        0      0        2 
   6  chr6_39659751     ZGre    A    G        0      0        2 
   6  chr6_39659751     ZHar    A    G        0      0        2 
   6  chr6_39659751   Sample    A    G        0      0        2 
   6  chr6_39665291     AAsi    A    G        0      0        2 
   6  chr6_39665291     AKia    A    G        0      0        2 
   6  chr6_39665291     AOna    A    G        0      0        2 
   6  chr6_39665291     ASom    A    G        0      0        2 
   6  chr6_39665291     HCab    A    G      0.5      1        2 
   6  chr6_39665291     HPrz    A    G        1      2        2 
   6  chr6_39665291     ZBoe    A    G        0      0        2 
   6  chr6_39665291     ZGre    A    G        0      0        2 
   6  chr6_39665291     ZHar    A    G        0      0        2 
   6  chr6_39665291   Sample    A    G        0      0        2 
   6  chr6_39670069     AAsi    A    G        0      0        2 
   6  chr6_39670069     AKia    A    G        1      2        2 
   6  chr6_39670069     AOna    A    G        1      2        2 
   6  chr6_39670069     ASom    A    G        0      0        2 
   6  chr6_39670069     HCab    A    G        0      0        2 
   6  chr6_39670069     HPrz    A    G        0      0        2 
   6  chr6_39670069     ZBoe    A    G        0      0        2 
   6  chr6_39670069     ZGre    A    G        0      0        2 
   6  chr6_39670069     ZHar    A    G        0      0        2 
   6  chr6_39670069   Sample    A    G        0      0        2 
   6  chr6_39674927     AAsi    A    C        1      2        2 
   6  chr6_39674927     AKia    A    C        0      0        2 
   6  chr6_39674927     AOna    A    C        0      0        2 
   6  chr6_39674927     ASom    A    C        1      2        2 
   6  chr6_39674927     HCab    A    C        1      2        2 
   6  chr6_39674927     HPrz    A    C        1      2        2 
   6  chr6_39674927     ZBoe    A    C        0      0        2 
   6  chr6_39674927     ZGre    A    C        0      0        2 
   6  chr6_39674927     ZHar    A    C        0      0        2 
   6  chr6_39674927   Sample    A    C        1      2        2 
   6  chr6_39687090     AAsi    C    T        0      0        2 
   6  chr6_39687090     AKia    C    T        1      2        2 
   6  chr6_39687090     AOna    C    T        1      2        2 
   6  chr6_39687090     ASom    C    T        0      0        2 
   6  chr6_39687090     HCab    C    T        0      0        2 
   6  chr6_39687090     HPrz    C    T        0      0        2 
   6  chr6_39687090     ZBoe    C    T        0      0        2 
   6  chr6_39687090     ZGre    C    T        0      0        2 
   6  chr6_39687090     ZHar    C    T        0      0        2 
   6  chr6_39687090   Sample    C    T        0      0        2 
   6  chr6_39692845     AAsi    G    T        0      0        2 
   6  chr6_39692845     AKia    G    T        0      0        2 
   6  chr6_39692845     AOna    G    T        0      0        2 
   6  chr6_39692845     ASom    G    T        0      0        2 
   6  chr6_39692845     HCab    G    T        1      2        2 
   6  chr6_39692845     HPrz    G    T        1      2        2 
   6  chr6_39692845     ZBoe    G    T        0      0        2 
   6  chr6_39692845     ZGre    G    T        0      0        2 
   6  chr6_39692845     ZHar    G    T        0      0        2 
   6  chr6_39692845   Sample    G    T        0      0        2 
   6  chr6_39696066     AAsi    C    G        0      0        2 
   6  chr6_39696066     AKia    C    G        1      2        2 
   6  chr6_39696066     AOna    C    G        1      2        2 
   6  chr6_39696066     ASom    C    G        0      0        2 
   6  chr6_39696066     HCab    C    G        0      0        2 
   6  chr6_39696066     HPrz    C    G        0      0        2 
   6  chr6_39696066     ZBoe    C    G        0      0        2 
   6  chr6_39696066     ZGre    C    G        0      0        2 
   6  chr6_39696066     ZHar    C    G        0      0        2 
   6  chr6_39696066   Sample    C    G        0      0        2 
   6  chr6_39696821     AAsi    A    G        0      0        2 
   6  chr6_39696821     AKia    A    G        1      2        2 
   6  chr6_39696821     AOna    A    G        0      0        2 
   6  chr6_39696821     ASom    A    G        0      0        2 
   6  chr6_39696821     HCab    A    G        0      0        2 
   6  chr6_39696821     HPrz    A    G        0      0        2 
   6  chr6_39696821     ZBoe    A    G        0      0        2 
   6  chr6_39696821     ZGre    A    G        0      0        2 
   6  chr6_39696821     ZHar    A    G        0      0        2 
   6  chr6_39696821   Sample    A    G        0      0        2 
   6  chr6_39698299     AAsi    C    T        0      0        2 
   6  chr6_39698299     AKia    C    T        0      0        2 
   6  chr6_39698299     AOna    C    T        0      0        2 
   6  chr6_39698299     ASom    C    T        0      0        2 
   6  chr6_39698299     HCab    C    T        1      2        2 
   6  chr6_39698299     HPrz    C    T        1      2        2 
   6  chr6_39698299     ZBoe    C    T        0      0        2 
   6  chr6_39698299     ZGre    C    T        0      0        2 
   6  chr6_39698299     ZHar    C    T        0      0        2 
   6  chr6_39698299   Sample    C    T        0      0        2 
   6  chr6_39698640     AAsi    C    T        0      0        2 
   6  chr6_39698640     AKia    C    T        0      0        2 
   6  chr6_39698640     AOna    C    T        0      0        2 
   6  chr6_39698640     ASom    C    T        0      0        2 
   6  chr6_39698640     HCab    C    T        1      2        2 
   6  chr6_39698640     HPrz    C    T        1      2        2 
   6  chr6_39698640     ZBoe    C    T      0.5      1        2 
   6  chr6_39698640     ZGre    C    T        0      0        2 
   6  chr6_39698640     ZHar    C    T        0      0        2 
   6  chr6_39698640   Sample    C    T        0      0        2 
   6  chr6_39710824     AAsi    A    G        0      0        2 
   6  chr6_39710824     AKia    A    G        0      0        2 
   6  chr6_39710824     AOna    A    G        0      0        2 
   6  chr6_39710824     ASom    A    G      0.5      1        2 
   6  chr6_39710824     HCab    A    G        0      0        2 
   6  chr6_39710824     HPrz    A    G        0      0        2 
   6  chr6_39710824     ZBoe    A    G        0      0        2 
   6  chr6_39710824     ZGre    A    G        0      0        2 
   6  chr6_39710824     ZHar    A    G        0      0        2 
   6  chr6_39710824   Sample    A    G        0      0        2 
   6  chr6_39713375     AAsi    A    G        0      0        2 
   6  chr6_39713375     AKia    A    G        0      0        2 
   6  chr6_39713375     AOna    A    G        0      0        2 
   6  chr6_39713375     ASom    A    G        0      0        2 
   6  chr6_39713375     HCab    A    G        1      2        2 
   6  chr6_39713375     HPrz    A    G        1      2        2 
   6  chr6_39713375     ZBoe    A    G        0      0        2 
   6  chr6_39713375     ZGre    A    G        0      0        2 
   6  chr6_39713375     ZHar    A    G        0      0        2 
   6  chr6_39713375   Sample    A    G        0      0        2 
   6  chr6_39714416     AAsi    A    T        0      0        2 
   6  chr6_39714416     AKia    A    T        0      0        2 
   6  chr6_39714416     AOna    A    T        0      0        2 
   6  chr6_39714416     ASom    A    T        0      0        2 
   6  chr6_39714416     HCab    A    T        1      2        2 
   6  chr6_39714416     HPrz    A    T        1      2        2 
   6  chr6_39714416     ZBoe    A    T        0      0        2 
   6  chr6_39714416     ZGre    A    T        0      0        2 
   6  chr6_39714416     ZHar    A    T        0      0        2 
   6  chr6_39714416   Sample    A    T        0      0        2 
   6  chr6_39716175     AAsi    T    G        0      0        2 
   6  chr6_39716175     AKia    T    G        0      0        2 
   6  chr6_39716175     AOna    T    G        0      0        2 
   6  chr6_39716175     ASom    T    G        0      0        2 
   6  chr6_39716175     HCab    T    G        0      0        2 
   6  chr6_39716175     HPrz    T    G      0.5      1        2 
   6  chr6_39716175     ZBoe    T    G        0      0        2 
   6  chr6_39716175     ZGre    T    G        0      0        2 
   6  chr6_39716175     ZHar    T    G        0      0        2 
   6  chr6_39716175   Sample    T    G        0      0        2 
   6  chr6_39719514     AAsi    T    C        0      0        2 
   6  chr6_39719514     AKia    T    C        0      0        2 
   6  chr6_39719514     AOna    T    C      0.5      1        2 
   6  chr6_39719514     ASom    T    C        0      0        2 
   6  chr6_39719514     HCab    T    C        0      0        2 
   6  chr6_39719514     HPrz    T    C        0      0        2 
   6  chr6_39719514     ZBoe    T    C        0      0        2 
   6  chr6_39719514     ZGre    T    C        0      0        2 
   6  chr6_39719514     ZHar    T    C        0      0        2 
   6  chr6_39719514   Sample    T    C        0      0        2 
   6  chr6_39720126     AAsi    G    A        0      0        2 
   6  chr6_39720126     AKia    G    A        0      0        2 
   6  chr6_39720126     AOna    G    A        0      0        2 
   6  chr6_39720126     ASom    G    A      0.5      1        2 
   6  chr6_39720126     HCab    G    A        0      0        2 
   6  chr6_39720126     HPrz    G    A        0      0        2 
   6  chr6_39720126     ZBoe    G    A        0      0        2 
   6  chr6_39720126     ZGre    G    A        0      0        2 
   6  chr6_39720126     ZHar    G    A        0      0        2 
   6  chr6_39720126   Sample    G    A        0      0        2 
   6  chr6_39730000     AAsi    G    A        0      0        2 
   6  chr6_39730000     AKia    G    A        0      0        2 
   6  chr6_39730000     AOna    G    A        0      0        2 
   6  chr6_39730000     ASom    G    A        0      0        2 
   6  chr6_39730000     HCab    G    A      0.5      1        2 
   6  chr6_39730000     HPrz    G    A        1      2        2 
   6  chr6_39730000     ZBoe    G    A        0      0        2 
   6  chr6_39730000     ZGre    G    A        0      0        2 
   6  chr6_39730000     ZHar    G    A        0      0        2 
   6  chr6_39730000   Sample    G    A        0      0        2 
   6  chr6_39730030     AAsi    T    C        0      0        2 
   6  chr6_39730030     AKia    T    C        0      0        2 
   6  chr6_39730030     AOna    T    C        0      0        2 
   6  chr6_39730030     ASom    T    C        0      0        2 
   6  chr6_39730030     HCab    T    C      0.5      1        2 
   6  chr6_39730030     HPrz    T    C        0      0        2 
   6  chr6_39730030     ZBoe    T    C        0      0        2 
   6  chr6_39730030     ZGre    T    C        0      0        2 
   6  chr6_39730030     ZHar    T    C        0      0        2 
   6  chr6_39730030   Sample    T    C        0      0        2 
   6  chr6_39741773     AAsi    G    C        1      2        2 
   6  chr6_39741773     AKia    G    C        1      2        2 
   6  chr6_39741773     AOna    G    C        1      2        2 
   6  chr6_39741773     ASom    G    C        1      2        2 
   6  chr6_39741773     HCab    G    C        0      0        2 
   6  chr6_39741773     HPrz    G    C        0      0        2 
   6  chr6_39741773     ZBoe    G    C        0      0        2 
   6  chr6_39741773     ZGre    G    C        0      0        2 
   6  chr6_39741773     ZHar    G    C        0      0        2 
   6  chr6_39741773   Sample    G    C        1      2        2 
   6  chr6_39745302     AAsi    G    C        0      0        2 
   6  chr6_39745302     AKia    G    C        0      0        2 
   6  chr6_39745302     AOna    G    C        0      0        2 
   6  chr6_39745302     ASom    G    C        0      0        2 
   6  chr6_39745302     HCab    G    C        0      0        2 
   6  chr6_39745302     HPrz    G    C        0      0        2 
   6  chr6_39745302     ZBoe    G    C        0      0        2 
   6  chr6_39745302     ZGre    G    C        0      0        2 
   6  chr6_39745302     ZHar    G    C        1      2        2 
   6  chr6_39745302   Sample    G    C        0      0        2 
   6  chr6_39746533     AAsi    T    C        0      0        2 
   6  chr6_39746533     AKia    T    C        0      0        2 
   6  chr6_39746533     AOna    T    C        0      0        2 
   6  chr6_39746533     ASom    T    C        0      0        2 
   6  chr6_39746533     HCab    T    C        0      0        2 
   6  chr6_39746533     HPrz    T    C        0      0        2 
   6  chr6_39746533     ZBoe    T    C        0      0        2 
   6  chr6_39746533     ZGre    T    C        0      0        2 
   6  chr6_39746533     ZHar    T    C      0.5      1        2 
   6  chr6_39746533   Sample    T    C        0      0        2 
   6  chr6_39762621     AAsi    C    G        0      0        2 
   6  chr6_39762621     AKia    C    G        0      0        2 
   6  chr6_39762621     AOna    C    G        0      0        2 
   6  chr6_39762621     ASom    C    G        0      0        2 
   6  chr6_39762621     HCab    C    G      0.5      1        2 
   6  chr6_39762621     HPrz    C    G        1      2        2 
   6  chr6_39762621     ZBoe    C    G        0      0        2 
   6  chr6_39762621     ZGre    C    G        0      0        2 
   6  chr6_39762621     ZHar    C    G        0      0        2 
   6  chr6_39762621   Sample    C    G        0      0        2 
   6  chr6_39763272     AAsi    T    C        0      0        2 
   6  chr6_39763272     AKia    T    C        0      0        2 
   6  chr6_39763272     AOna    T    C        0      0        2 
   6  chr6_39763272     ASom    T    C        0      0        2 
   6  chr6_39763272     HCab    T    C        0      0        2 
   6  chr6_39763272     HPrz    T    C        0      0        2 
   6  chr6_39763272     ZBoe    T    C        0      0        2 
   6  chr6_39763272     ZGre    T    C        1      2        2 
   6  chr6_39763272     ZHar    T    C        0      0        2 
   6  chr6_39763272   Sample    T    C        0      0        2 
   6  chr6_39766690     AAsi    G    A        1      2        2 
   6  chr6_39766690     AKia    G    A        0      0        2 
   6  chr6_39766690     AOna    G    A        0      0        2 
   6  chr6_39766690     ASom    G    A        0      0        2 
   6  chr6_39766690     HCab    G    A        0      0        2 
   6  chr6_39766690     HPrz    G    A        0      0        2 
   6  chr6_39766690     ZBoe    G    A        0      0        2 
   6  chr6_39766690     ZGre    G    A        0      0        2 
   6  chr6_39766690     ZHar    G    A        0      0        2 
   6  chr6_39766690   Sample    G    A        0      0        2 
   6  chr6_39769967     AAsi    T    C        0      0        2 
   6  chr6_39769967     AKia    T    C        0      0        2 
   6  chr6_39769967     AOna    T    C        0      0        2 
   6  chr6_39769967     ASom    T    C        0      0        2 
   6  chr6_39769967     HCab    T    C        1      2        2 
   6  chr6_39769967     HPrz    T    C        1      2        2 
   6  chr6_39769967     ZBoe    T    C        0      0        2 
   6  chr6_39769967     ZGre    T    C        0      0        2 
   6  chr6_39769967     ZHar    T    C        0      0        2 
   6  chr6_39769967   Sample    T    C        0      0        2 
   6  chr6_39771726     AAsi    T    C        0      0        2 
   6  chr6_39771726     AKia    T    C        0      0        2 
   6  chr6_39771726     AOna    T    C      0.5      1        2 
   6  chr6_39771726     ASom    T    C        0      0        2 
   6  chr6_39771726     HCab    T    C        0      0        2 
   6  chr6_39771726     HPrz    T    C        0      0        2 
   6  chr6_39771726     ZBoe    T    C        0      0        2 
   6  chr6_39771726     ZGre    T    C        0      0        2 
   6  chr6_39771726     ZHar    T    C        0      0        2 
   6  chr6_39771726   Sample    T    C        0      0        2 
   6  chr6_39771831     AAsi    G    C      0.5      1        2 
   6  chr6_39771831     AKia    G    C        0      0        2 
   6  chr6_39771831     AOna    G    C        0      0        2 
   6  chr6_39771831     ASom    G    C        0      0        2 
   6  chr6_39771831     HCab    G    C        0      0        2 
   6  chr6_39771831     HPrz    G    C        0      0        2 
   6  chr6_39771831     ZBoe    G    C        0      0        2 
   6  chr6_39771831     ZGre    G    C        0      0        2 
   6  chr6_39771831     ZHar    G    C        0      0        2 
   6  chr6_39771831   Sample    G    C        0      0        2 
   6  chr6_39785664     AAsi    A    G        0      0        2 
   6  chr6_39785664     AKia    A    G        0      0        2 
   6  chr6_39785664     AOna    A    G        0      0        2 
   6  chr6_39785664     ASom    A    G        0      0        2 
   6  chr6_39785664     HCab    A    G        1      2        2 
   6  chr6_39785664     HPrz    A    G        1      2        2 
   6  chr6_39785664     ZBoe    A    G        0      0        2 
   6  chr6_39785664     ZGre    A    G        0      0        2 
   6  chr6_39785664     ZHar    A    G        0      0        2 
   6  chr6_39785664   Sample    A    G        0      0        2 
   6  chr6_39786054     AAsi    A    G        1      2        2 
   6  chr6_39786054     AKia    A    G        0      0        2 
   6  chr6_39786054     AOna    A    G        0      0        2 
   6  chr6_39786054     ASom    A    G        0      0        2 
   6  chr6_39786054     HCab    A    G        1      2        2 
   6  chr6_39786054     HPrz    A    G        1      2        2 
   6  chr6_39786054     ZBoe    A    G        0      0        2 
   6  chr6_39786054     ZGre    A    G        0      0        2 
   6  chr6_39786054     ZHar    A    G        0      0        2 
   6  chr6_39786054   Sample    A    G        0      0        2 
   6  chr6_39788682     AAsi    A    G        0      0        2 
   6  chr6_39788682     AKia    A    G        0      0        2 
   6  chr6_39788682     AOna    A    G        0      0        2 
   6  chr6_39788682     ASom    A    G        0      0        2 
   6  chr6_39788682     HCab    A    G        1      2        2 
   6  chr6_39788682     HPrz    A    G        1      2        2 
   6  chr6_39788682     ZBoe    A    G        0      0        2 
   6  chr6_39788682     ZGre    A    G        0      0        2 
   6  chr6_39788682     ZHar    A    G        0      0        2 
   6  chr6_39788682   Sample    A    G        0      0        2 
   6  chr6_39788843     AAsi    A    G        0      0        2 
   6  chr6_39788843     AKia    A    G        0      0        2 
   6  chr6_39788843     AOna    A    G        0      0        2 
   6  chr6_39788843     ASom    A    G        0      0        2 
   6  chr6_39788843     HCab    A    G        0      0        2 
   6  chr6_39788843     HPrz    A    G        0      0        2 
   6  chr6_39788843     ZBoe    A    G        0      0        2 
   6  chr6_39788843     ZGre    A    G      0.5      1        2 
   6  chr6_39788843     ZHar    A    G        0      0        2 
   6  chr6_39788843   Sample    A    G        0      0        2 
   6  chr6_39798714     AAsi    A    G        0      0        2 
   6  chr6_39798714     AKia    A    G        0      0        2 
   6  chr6_39798714     AOna    A    G        0      0        2 
   6  chr6_39798714     ASom    A    G        0      0        2 
   6  chr6_39798714     HCab    A    G        1      2        2 
   6  chr6_39798714     HPrz    A    G        1      2        2 
   6  chr6_39798714     ZBoe    A    G        0      0        2 
   6  chr6_39798714     ZGre    A    G        0      0        2 
   6  chr6_39798714     ZHar    A    G        0      0        2 
   6  chr6_39798714   Sample    A    G        0      0        2 
   6  chr6_39800372     AAsi    C    T        0      0        2 
   6  chr6_39800372     AKia    C    T        0      0        2 
   6  chr6_39800372     AOna    C    T        0      0        2 
   6  chr6_39800372     ASom    C    T        0      0        2 
   6  chr6_39800372     HCab    C    T        0      0        2 
   6  chr6_39800372     HPrz    C    T        0      0        2 
   6  chr6_39800372     ZBoe    C    T        0      0        2 
   6  chr6_39800372     ZGre    C    T        0      0        2 
   6  chr6_39800372     ZHar    C    T        1      2        2 
   6  chr6_39800372   Sample    C    T        0      0        2 
   6  chr6_39808903     AAsi    G    A        1      2        2 
   6  chr6_39808903     AKia    G    A        0      0        2 
   6  chr6_39808903     AOna    G    A        0      0        2 
   6  chr6_39808903     ASom    G    A        1      2        2 
   6  chr6_39808903     HCab    G    A        0      0        2 
   6  chr6_39808903     HPrz    G    A        0      0        2 
   6  chr6_39808903     ZBoe    G    A        0      0        2 
   6  chr6_39808903     ZGre    G    A        0      0        2 
   6  chr6_39808903     ZHar    G    A        0      0        2 
   6  chr6_39808903   Sample    G    A        1      2        2 
   6  chr6_39815042     AAsi    T    C        0      0        2 
   6  chr6_39815042     AKia    T    C        0      0        2 
   6  chr6_39815042     AOna    T    C        0      0        2 
   6  chr6_39815042     ASom    T    C        0      0        2 
   6  chr6_39815042     HCab    T    C        0      0        2 
   6  chr6_39815042     HPrz    T    C      0.5      1        2 
   6  chr6_39815042     ZBoe    T    C        0      0        2 
   6  chr6_39815042     ZGre    T    C        0      0        2 
   6  chr6_39815042     ZHar    T    C        0      0        2 
   6  chr6_39815042   Sample    T    C        0      0        2 
   6  chr6_39820854     AAsi    T    C        0      0        2 
   6  chr6_39820854     AKia    T    C        0      0        2 
   6  chr6_39820854     AOna    T    C        0      0        2 
   6  chr6_39820854     ASom    T    C        1      2        2 
   6  chr6_39820854     HCab    T    C        0      0        2 
   6  chr6_39820854     HPrz    T    C        0      0        2 
   6  chr6_39820854     ZBoe    T    C        0      0        2 
   6  chr6_39820854     ZGre    T    C        0      0        2 
   6  chr6_39820854     ZHar    T    C        0      0        2 
   6  chr6_39820854   Sample    T    C        0      0        2 
   6  chr6_39824834     AAsi    T    C        0      0        2 
   6  chr6_39824834     AKia    T    C        0      0        2 
   6  chr6_39824834     AOna    T    C      0.5      1        2 
   6  chr6_39824834     ASom    T    C        0      0        2 
   6  chr6_39824834     HCab    T    C        0      0        2 
   6  chr6_39824834     HPrz    T    C        0      0        2 
   6  chr6_39824834     ZBoe    T    C        0      0        2 
   6  chr6_39824834     ZGre    T    C        0      0        2 
   6  chr6_39824834     ZHar    T    C        0      0        2 
   6  chr6_39824834   Sample    T    C        0      0        2 
   6  chr6_39830701     AAsi    G    A        0      0        2 
   6  chr6_39830701     AKia    G    A        0      0        2 
   6  chr6_39830701     AOna    G    A      0.5      1        2 
   6  chr6_39830701     ASom    G    A        0      0        2 
   6  chr6_39830701     HCab    G    A        0      0        2 
   6  chr6_39830701     HPrz    G    A        0      0        2 
   6  chr6_39830701     ZBoe    G    A        0      0        2 
   6  chr6_39830701     ZGre    G    A        0      0        2 
   6  chr6_39830701     ZHar    G    A        0      0        2 
   6  chr6_39830701   Sample    G    A        0      0        2 
   6  chr6_39840685     AAsi    C    A        0      0        2 
   6  chr6_39840685     AKia    C    A        0      0        2 
   6  chr6_39840685     AOna    C    A      0.5      1        2 
   6  chr6_39840685     ASom    C    A        0      0        2 
   6  chr6_39840685     HCab    C    A        0      0        2 
   6  chr6_39840685     HPrz    C    A        0      0        2 
   6  chr6_39840685     ZBoe    C    A        0      0        2 
   6  chr6_39840685     ZGre    C    A        0      0        2 
   6  chr6_39840685     ZHar    C    A        0      0        2 
   6  chr6_39840685   Sample    C    A        0      0        2 
   6  chr6_39842882     AAsi    G    A        0      0        2 
   6  chr6_39842882     AKia    G    A        1      2        2 
   6  chr6_39842882     AOna    G    A      0.5      1        2 
   6  chr6_39842882     ASom    G    A        0      0        2 
   6  chr6_39842882     HCab    G    A        0      0        2 
   6  chr6_39842882     HPrz    G    A        0      0        2 
   6  chr6_39842882     ZBoe    G    A        0      0        2 
   6  chr6_39842882     ZGre    G    A        0      0        2 
   6  chr6_39842882     ZHar    G    A        0      0        2 
   6  chr6_39842882   Sample    G    A        0      0        2 
   6  chr6_39842915     AAsi    T    C        0      0        2 
   6  chr6_39842915     AKia    T    C        0      0        2 
   6  chr6_39842915     AOna    T    C        0      0        2 
   6  chr6_39842915     ASom    T    C        0      0        2 
   6  chr6_39842915     HCab    T    C        1      2        2 
   6  chr6_39842915     HPrz    T    C        1      2        2 
   6  chr6_39842915     ZBoe    T    C        0      0        2 
   6  chr6_39842915     ZGre    T    C        0      0        2 
   6  chr6_39842915     ZHar    T    C        0      0        2 
   6  chr6_39842915   Sample    T    C        0      0        2 
   6  chr6_39842937     AAsi    A    G        0      0        2 
   6  chr6_39842937     AKia    A    G      0.5      1        2 
   6  chr6_39842937     AOna    A    G        0      0        2 
   6  chr6_39842937     ASom    A    G        0      0        2 
   6  chr6_39842937     HCab    A    G        0      0        2 
   6  chr6_39842937     HPrz    A    G        0      0        2 
   6  chr6_39842937     ZBoe    A    G        0      0        2 
   6  chr6_39842937     ZGre    A    G        0      0        2 
   6  chr6_39842937     ZHar    A    G        0      0        2 
   6  chr6_39842937   Sample    A    G        0      0        2 
   6  chr6_39844200     AAsi    A    G      0.5      1        2 
   6  chr6_39844200     AKia    A    G        0      0        2 
   6  chr6_39844200     AOna    A    G        0      0        2 
   6  chr6_39844200     ASom    A    G        0      0        2 
   6  chr6_39844200     HCab    A    G        0      0        2 
   6  chr6_39844200     HPrz    A    G        0      0        2 
   6  chr6_39844200     ZBoe    A    G        0      0        2 
   6  chr6_39844200     ZGre    A    G        0      0        2 
   6  chr6_39844200     ZHar    A    G      0.5      1        2 
   6  chr6_39844200   Sample    A    G        0      0        2 
   6  chr6_39851805     AAsi    T    G        0      0        2 
   6  chr6_39851805     AKia    T    G        0      0        2 
   6  chr6_39851805     AOna    T    G        0      0        2 
   6  chr6_39851805     ASom    T    G        0      0        2 
   6  chr6_39851805     HCab    T    G        0      0        2 
   6  chr6_39851805     HPrz    T    G        0      0        2 
   6  chr6_39851805     ZBoe    T    G        0      0        2 
   6  chr6_39851805     ZGre    T    G        1      2        2 
   6  chr6_39851805     ZHar    T    G        0      0        2 
   6  chr6_39851805   Sample    T    G        0      0        2 
   6  chr6_39853320     AAsi    C    T        0      0        2 
   6  chr6_39853320     AKia    C    T        0      0        2 
   6  chr6_39853320     AOna    C    T        0      0        2 
   6  chr6_39853320     ASom    C    T        0      0        2 
   6  chr6_39853320     HCab    C    T        1      2        2 
   6  chr6_39853320     HPrz    C    T        1      2        2 
   6  chr6_39853320     ZBoe    C    T        0      0        2 
   6  chr6_39853320     ZGre    C    T        0      0        2 
   6  chr6_39853320     ZHar    C    T        0      0        2 
   6  chr6_39853320   Sample    C    T        0      0        2 
   6  chr6_39853436     AAsi    C    T        0      0        2 
   6  chr6_39853436     AKia    C    T        0      0        2 
   6  chr6_39853436     AOna    C    T        0      0        2 
   6  chr6_39853436     ASom    C    T        0      0        2 
   6  chr6_39853436     HCab    C    T        0      0        2 
   6  chr6_39853436     HPrz    C    T        0      0        2 
   6  chr6_39853436     ZBoe    C    T        0      0        2 
   6  chr6_39853436     ZGre    C    T        0      0        2 
   6  chr6_39853436     ZHar    C    T        1      2        2 
   6  chr6_39853436   Sample    C    T        0      0        2 
   6  chr6_39861454     AAsi    T    C        0      0        2 
   6  chr6_39861454     AKia    T    C        0      0        2 
   6  chr6_39861454     AOna    T    C        0      0        2 
   6  chr6_39861454     ASom    T    C        0      0        2 
   6  chr6_39861454     HCab    T    C        1      2        2 
   6  chr6_39861454     HPrz    T    C        1      2        2 
   6  chr6_39861454     ZBoe    T    C        0      0        2 
   6  chr6_39861454     ZGre    T    C        0      0        2 
   6  chr6_39861454     ZHar    T    C        0      0        2 
   6  chr6_39861454   Sample    T    C        0      0        2 
   6  chr6_39863065     AAsi    A    G      0.5      1        2 
   6  chr6_39863065     AKia    A    G        0      0        2 
   6  chr6_39863065     AOna    A    G        0      0        2 
   6  chr6_39863065     ASom    A    G        0      0        2 
   6  chr6_39863065     HCab    A    G        0      0        2 
   6  chr6_39863065     HPrz    A    G        0      0        2 
   6  chr6_39863065     ZBoe    A    G        0      0        2 
   6  chr6_39863065     ZGre    A    G        0      0        2 
   6  chr6_39863065     ZHar    A    G        0      0        2 
   6  chr6_39863065   Sample    A    G        0      0        2 
   6  chr6_39865337     AAsi    G    A        0      0        2 
   6  chr6_39865337     AKia    G    A        0      0        2 
   6  chr6_39865337     AOna    G    A        0      0        2 
   6  chr6_39865337     ASom    G    A        0      0        2 
   6  chr6_39865337     HCab    G    A        1      2        2 
   6  chr6_39865337     HPrz    G    A        1      2        2 
   6  chr6_39865337     ZBoe    G    A        0      0        2 
   6  chr6_39865337     ZGre    G    A        0      0        2 
   6  chr6_39865337     ZHar    G    A        0      0        2 
   6  chr6_39865337   Sample    G    A        0      0        2 
   6  chr6_39870631     AAsi    G    A        0      0        2 
   6  chr6_39870631     AKia    G    A        0      0        2 
   6  chr6_39870631     AOna    G    A        0      0        2 
   6  chr6_39870631     ASom    G    A        0      0        2 
   6  chr6_39870631     HCab    G    A        1      2        2 
   6  chr6_39870631     HPrz    G    A        1      2        2 
   6  chr6_39870631     ZBoe    G    A        0      0        2 
   6  chr6_39870631     ZGre    G    A        0      0        2 
   6  chr6_39870631     ZHar    G    A        0      0        2 
   6  chr6_39870631   Sample    G    A        0      0        2 
   6  chr6_39871443     AAsi    G    C        0      0        2 
   6  chr6_39871443     AKia    G    C        0      0        2 
   6  chr6_39871443     AOna    G    C        0      0        2 
   6  chr6_39871443     ASom    G    C        0      0        2 
   6  chr6_39871443     HCab    G    C        1      2        2 
   6  chr6_39871443     HPrz    G    C        1      2        2 
   6  chr6_39871443     ZBoe    G    C        0      0        2 
   6  chr6_39871443     ZGre    G    C        0      0        2 
   6  chr6_39871443     ZHar    G    C        0      0        2 
   6  chr6_39871443   Sample    G    C        0      0        2 
   6  chr6_39872350     AAsi    A    G      0.5      1        2 
   6  chr6_39872350     AKia    A    G        0      0        2 
   6  chr6_39872350     AOna    A    G        0      0        2 
   6  chr6_39872350     ASom    A    G        0      0        2 
   6  chr6_39872350     HCab    A    G        0      0        2 
   6  chr6_39872350     HPrz    A    G        0      0        2 
   6  chr6_39872350     ZBoe    A    G        0      0        2 
   6  chr6_39872350     ZGre    A    G        0      0        2 
   6  chr6_39872350     ZHar    A    G        0      0        2 
   6  chr6_39872350   Sample    A    G        0      0        2 
   6  chr6_39876448     AAsi    T    C        0      0        2 
   6  chr6_39876448     AKia    T    C        0      0        2 
   6  chr6_39876448     AOna    T    C        0      0        2 
   6  chr6_39876448     ASom    T    C        0      0        2 
   6  chr6_39876448     HCab    T    C        0      0        2 
   6  chr6_39876448     HPrz    T    C        0      0        2 
   6  chr6_39876448     ZBoe    T    C        1      2        2 
   6  chr6_39876448     ZGre    T    C        0      0        2 
   6  chr6_39876448     ZHar    T    C        0      0        2 
   6  chr6_39876448   Sample    T    C        0      0        2 
   6  chr6_39876826     AAsi    C    A        0      0        2 
   6  chr6_39876826     AKia    C    A        0      0        2 
   6  chr6_39876826     AOna    C    A        0      0        2 
   6  chr6_39876826     ASom    C    A        0      0        2 
   6  chr6_39876826     HCab    C    A        0      0        2 
   6  chr6_39876826     HPrz    C    A        0      0        2 
   6  chr6_39876826     ZBoe    C    A        0      0        2 
   6  chr6_39876826     ZGre    C    A        0      0        2 
   6  chr6_39876826     ZHar    C    A        1      2        2 
   6  chr6_39876826   Sample    C    A        0      0        2 
   6  chr6_39879350     AAsi    C    T        0      0        2 
   6  chr6_39879350     AKia    C    T        0      0        2 
   6  chr6_39879350     AOna    C    T        0      0        2 
   6  chr6_39879350     ASom    C    T        0      0        2 
   6  chr6_39879350     HCab    C    T        1      2        2 
   6  chr6_39879350     HPrz    C    T        1      2        2 
   6  chr6_39879350     ZBoe    C    T        0      0        2 
   6  chr6_39879350     ZGre    C    T        0      0        2 
   6  chr6_39879350     ZHar    C    T        0      0        2 
   6  chr6_39879350   Sample    C    T        0      0        2 
   6  chr6_39882453     AAsi    T    C        0      0        2 
   6  chr6_39882453     AKia    T    C        0      0        2 
   6  chr6_39882453     AOna    T    C        0      0        2 
   6  chr6_39882453     ASom    T    C        0      0        2 
   6  chr6_39882453     HCab    T    C        1      2        2 
   6  chr6_39882453     HPrz    T    C      0.5      1        2 
   6  chr6_39882453     ZBoe    T    C        0      0        2 
   6  chr6_39882453     ZGre    T    C        0      0        2 
   6  chr6_39882453     ZHar    T    C        0      0        2 
   6  chr6_39882453   Sample    T    C        0      0        2 
   6  chr6_39887154     AAsi    T    G        0      0        2 
   6  chr6_39887154     AKia    T    G        0      0        2 
   6  chr6_39887154     AOna    T    G        0      0        2 
   6  chr6_39887154     ASom    T    G        0      0        2 
   6  chr6_39887154     HCab    T    G        1      2        2 
   6  chr6_39887154     HPrz    T    G        1      2        2 
   6  chr6_39887154     ZBoe    T    G        0      0        2 
   6  chr6_39887154     ZGre    T    G        0      0        2 
   6  chr6_39887154     ZHar    T    G        0      0        2 
   6  chr6_39887154   Sample    T    G        0      0        2 
   6  chr6_39890670     AAsi    G    A        1      2        2 
   6  chr6_39890670     AKia    G    A        0      0        2 
   6  chr6_39890670     AOna    G    A        0      0        2 
   6  chr6_39890670     ASom    G    A        1      2        2 
   6  chr6_39890670     HCab    G    A        0      0        2 
   6  chr6_39890670     HPrz    G    A        0      0        2 
   6  chr6_39890670     ZBoe    G    A        0      0        2 
   6  chr6_39890670     ZGre    G    A        0      0        2 
   6  chr6_39890670     ZHar    G    A        0      0        2 
   6  chr6_39890670   Sample    G    A        1      2        2 
   6  chr6_39891289     AAsi    T    C        0      0        2 
   6  chr6_39891289     AKia    T    C        0      0        2 
   6  chr6_39891289     AOna    T    C        0      0        2 
   6  chr6_39891289     ASom    T    C        0      0        2 
   6  chr6_39891289     HCab    T    C        0      0        2 
   6  chr6_39891289     HPrz    T    C        0      0        2 
   6  chr6_39891289     ZBoe    T    C        0      0        2 
   6  chr6_39891289     ZGre    T    C        0      0        2 
   6  chr6_39891289     ZHar    T    C      0.5      1        2 
   6  chr6_39891289   Sample    T    C        0      0        2 
   6  chr6_39898185     AAsi    T    C        0      0        2 
   6  chr6_39898185     AKia    T    C        0      0        2 
   6  chr6_39898185     AOna    T    C        0      0        2 
   6  chr6_39898185     ASom    T    C        1      2        2 
   6  chr6_39898185     HCab    T    C        0      0        2 
   6  chr6_39898185     HPrz    T    C        0      0        2 
   6  chr6_39898185     ZBoe    T    C        0      0        2 
   6  chr6_39898185     ZGre    T    C        0      0        2 
   6  chr6_39898185     ZHar    T    C        0      0        2 
   6  chr6_39898185   Sample    T    C        0      0        2 
   6  chr6_39908263     AAsi    T    C        0      0        2 
   6  chr6_39908263     AKia    T    C        0      0        2 
   6  chr6_39908263     AOna    T    C        0      0        2 
   6  chr6_39908263     ASom    T    C        1      2        2 
   6  chr6_39908263     HCab    T    C        0      0        2 
   6  chr6_39908263     HPrz    T    C        0      0        2 
   6  chr6_39908263     ZBoe    T    C        0      0        2 
   6  chr6_39908263     ZGre    T    C        0      0        2 
   6  chr6_39908263     ZHar    T    C        0      0        2 
   6  chr6_39908263   Sample    T    C        0      0        2 
   6  chr6_39911921     AAsi    C    A        0      0        2 
   6  chr6_39911921     AKia    C    A        0      0        2 
   6  chr6_39911921     AOna    C    A        0      0        2 
   6  chr6_39911921     ASom    C    A        1      2        2 
   6  chr6_39911921     HCab    C    A        0      0        2 
   6  chr6_39911921     HPrz    C    A        0      0        2 
   6  chr6_39911921     ZBoe    C    A        0      0        2 
   6  chr6_39911921     ZGre    C    A        0      0        2 
   6  chr6_39911921     ZHar    C    A        0      0        2 
   6  chr6_39911921   Sample    C    A        0      0        2 
   6  chr6_39912540     AAsi    T    G        0      0        2 
   6  chr6_39912540     AKia    T    G        1      2        2 
   6  chr6_39912540     AOna    T    G        1      2        2 
   6  chr6_39912540     ASom    T    G        0      0        2 
   6  chr6_39912540     HCab    T    G        0      0        2 
   6  chr6_39912540     HPrz    T    G        0      0        2 
   6  chr6_39912540     ZBoe    T    G        0      0        2 
   6  chr6_39912540     ZGre    T    G        0      0        2 
   6  chr6_39912540     ZHar    T    G        0      0        2 
   6  chr6_39912540   Sample    T    G        0      0        2 
   6  chr6_39912891     AAsi    G    A        0      0        2 
   6  chr6_39912891     AKia    G    A        0      0        2 
   6  chr6_39912891     AOna    G    A        0      0        2 
   6  chr6_39912891     ASom    G    A        0      0        2 
   6  chr6_39912891     HCab    G    A        0      0        2 
   6  chr6_39912891     HPrz    G    A        0      0        2 
   6  chr6_39912891     ZBoe    G    A        0      0        2 
   6  chr6_39912891     ZGre    G    A        0      0        2 
   6  chr6_39912891     ZHar    G    A        1      2        2 
   6  chr6_39912891   Sample    G    A        0      0        2 
   6  chr6_39915041     AAsi    G    T        1      2        2 
   6  chr6_39915041     AKia    G    T        0      0        2 
   6  chr6_39915041     AOna    G    T        0      0        2 
   6  chr6_39915041     ASom    G    T        1      2        2 
   6  chr6_39915041     HCab    G    T        0      0        2 
   6  chr6_39915041     HPrz    G    T        0      0        2 
   6  chr6_39915041     ZBoe    G    T        0      0        2 
   6  chr6_39915041     ZGre    G    T        0      0        2 
   6  chr6_39915041     ZHar    G    T        0      0        2 
   6  chr6_39915041   Sample    G    T        1      2        2 
   6  chr6_39921229     AAsi    T    C        0      0        2 
   6  chr6_39921229     AKia    T    C        0      0        2 
   6  chr6_39921229     AOna    T    C        0      0        2 
   6  chr6_39921229     ASom    T    C        0      0        2 
   6  chr6_39921229     HCab    T    C        0      0        2 
   6  chr6_39921229     HPrz    T    C        0      0        2 
   6  chr6_39921229     ZBoe    T    C      0.5      1        2 
   6  chr6_39921229     ZGre    T    C        0      0        2 
   6  chr6_39921229     ZHar    T    C        0      0        2 
   6  chr6_39921229   Sample    T    C        0      0        2 
   6  chr6_39921262     AAsi    A    G        0      0        2 
   6  chr6_39921262     AKia    A    G        0      0        2 
   6  chr6_39921262     AOna    A    G        0      0        2 
   6  chr6_39921262     ASom    A    G        0      0        2 
   6  chr6_39921262     HCab    A    G        0      0        2 
   6  chr6_39921262     HPrz    A    G        0      0        2 
   6  chr6_39921262     ZBoe    A    G      0.5      1        2 
   6  chr6_39921262     ZGre    A    G        0      0        2 
   6  chr6_39921262     ZHar    A    G        0      0        2 
   6  chr6_39921262   Sample    A    G        0      0        2 
   6  chr6_39922688     AAsi    T    A        0      0        2 
   6  chr6_39922688     AKia    T    A        0      0        2 
   6  chr6_39922688     AOna    T    A        0      0        2 
   6  chr6_39922688     ASom    T    A        0      0        2 
   6  chr6_39922688     HCab    T    A        0      0        2 
   6  chr6_39922688     HPrz    T    A        0      0        2 
   6  chr6_39922688     ZBoe    T    A      0.5      1        2 
   6  chr6_39922688     ZGre    T    A        0      0        2 
   6  chr6_39922688     ZHar    T    A        0      0        2 
   6  chr6_39922688   Sample    T    A        0      0        2 
   6  chr6_39923542     AAsi    A    G        0      0        2 
   6  chr6_39923542     AKia    A    G        0      0        2 
   6  chr6_39923542     AOna    A    G        0      0        2 
   6  chr6_39923542     ASom    A    G        0      0        2 
   6  chr6_39923542     HCab    A    G        0      0        2 
   6  chr6_39923542     HPrz    A    G        0      0        2 
   6  chr6_39923542     ZBoe    A    G        0      0        2 
   6  chr6_39923542     ZGre    A    G        0      0        2 
   6  chr6_39923542     ZHar    A    G      0.5      1        2 
   6  chr6_39923542   Sample    A    G        0      0        2 
   6  chr6_39923627     AAsi    T    A        1      2        2 
   6  chr6_39923627     AKia    T    A        0      0        2 
   6  chr6_39923627     AOna    T    A        0      0        2 
   6  chr6_39923627     ASom    T    A        1      2        2 
   6  chr6_39923627     HCab    T    A        0      0        2 
   6  chr6_39923627     HPrz    T    A        0      0        2 
   6  chr6_39923627     ZBoe    T    A        0      0        2 
   6  chr6_39923627     ZGre    T    A        0      0        2 
   6  chr6_39923627     ZHar    T    A        0      0        2 
   6  chr6_39923627   Sample    T    A        1      2        2 
   6  chr6_39926136     AAsi    C    T        0      0        2 
   6  chr6_39926136     AKia    C    T        0      0        2 
   6  chr6_39926136     AOna    C    T        0      0        2 
   6  chr6_39926136     ASom    C    T        0      0        2 
   6  chr6_39926136     HCab    C    T        0      0        2 
   6  chr6_39926136     HPrz    C    T        0      0        2 
   6  chr6_39926136     ZBoe    C    T        0      0        2 
   6  chr6_39926136     ZGre    C    T        0      0        2 
   6  chr6_39926136     ZHar    C    T      0.5      1        2 
   6  chr6_39926136   Sample    C    T        0      0        2 
   6  chr6_39927311     AAsi    A    G        0      0        2 
   6  chr6_39927311     AKia    A    G        0      0        2 
   6  chr6_39927311     AOna    A    G        0      0        2 
   6  chr6_39927311     ASom    A    G        0      0        2 
   6  chr6_39927311     HCab    A    G        0      0        2 
   6  chr6_39927311     HPrz    A    G      0.5      1        2 
   6  chr6_39927311     ZBoe    A    G        0      0        2 
   6  chr6_39927311     ZGre    A    G        0      0        2 
   6  chr6_39927311     ZHar    A    G        0      0        2 
   6  chr6_39927311   Sample    A    G        0      0        2 
   6  chr6_39929595     AAsi    A    G        0      0        2 
   6  chr6_39929595     AKia    A    G        0      0        2 
   6  chr6_39929595     AOna    A    G        0      0        2 
   6  chr6_39929595     ASom    A    G        0      0        2 
   6  chr6_39929595     HCab    A    G        0      0        2 
   6  chr6_39929595     HPrz    A    G      0.5      1        2 
   6  chr6_39929595     ZBoe    A    G        0      0        2 
   6  chr6_39929595     ZGre    A    G        0      0        2 
   6  chr6_39929595     ZHar    A    G        0      0        2 
   6  chr6_39929595   Sample    A    G        0      0        2 
   6  chr6_39931959     AAsi    G    T        0      0        2 
   6  chr6_39931959     AKia    G    T        0      0        2 
   6  chr6_39931959     AOna    G    T        1      2        2 
   6  chr6_39931959     ASom    G    T        0      0        2 
   6  chr6_39931959     HCab    G    T        0      0        2 
   6  chr6_39931959     HPrz    G    T        0      0        2 
   6  chr6_39931959     ZBoe    G    T        0      0        2 
   6  chr6_39931959     ZGre    G    T        0      0        2 
   6  chr6_39931959     ZHar    G    T        0      0        2 
   6  chr6_39931959   Sample    G    T        0      0        2 
   6  chr6_39935384     AAsi    C    T        0      0        2 
   6  chr6_39935384     AKia    C    T        0      0        2 
   6  chr6_39935384     AOna    C    T        0      0        2 
   6  chr6_39935384     ASom    C    T        0      0        2 
   6  chr6_39935384     HCab    C    T        1      2        2 
   6  chr6_39935384     HPrz    C    T      0.5      1        2 
   6  chr6_39935384     ZBoe    C    T        0      0        2 
   6  chr6_39935384     ZGre    C    T        0      0        2 
   6  chr6_39935384     ZHar    C    T        0      0        2 
   6  chr6_39935384   Sample    C    T        0      0        2 
   6  chr6_39944475     AAsi    T    C        0      0        2 
   6  chr6_39944475     AKia    T    C        0      0        2 
   6  chr6_39944475     AOna    T    C        0      0        2 
   6  chr6_39944475     ASom    T    C        0      0        2 
   6  chr6_39944475     HCab    T    C        1      2        2 
   6  chr6_39944475     HPrz    T    C        1      2        2 
   6  chr6_39944475     ZBoe    T    C        0      0        2 
   6  chr6_39944475     ZGre    T    C        0      0        2 
   6  chr6_39944475     ZHar    T    C        0      0        2 
   6  chr6_39944475   Sample    T    C        0      0        2 
   6  chr6_39950207     AAsi    G    A        0      0        2 
   6  chr6_39950207     AKia    G    A        0      0        2 
   6  chr6_39950207     AOna    G    A        0      0        2 
   6  chr6_39950207     ASom    G    A        0      0        2 
   6  chr6_39950207     HCab    G    A        1      2        2 
   6  chr6_39950207     HPrz    G    A        1      2        2 
   6  chr6_39950207     ZBoe    G    A        0      0        2 
   6  chr6_39950207     ZGre    G    A        0      0        2 
   6  chr6_39950207     ZHar    G    A        0      0        2 
   6  chr6_39950207   Sample    G    A        0      0        2 
   6  chr6_39968194     AAsi    G    A        0      0        2 
   6  chr6_39968194     AKia    G    A        0      0        2 
   6  chr6_39968194     AOna    G    A        0      0        2 
   6  chr6_39968194     ASom    G    A        0      0        2 
   6  chr6_39968194     HCab    G    A        0      0        2 
   6  chr6_39968194     HPrz    G    A        0      0        2 
   6  chr6_39968194     ZBoe    G    A        0      0        2 
   6  chr6_39968194     ZGre    G    A        1      2        2 
   6  chr6_39968194     ZHar    G    A        0      0        2 
   6  chr6_39968194   Sample    G    A        0      0        2 
   6  chr6_39972034     AAsi    G    A        0      0        2 
   6  chr6_39972034     AKia    G    A        0      0        2 
   6  chr6_39972034     AOna    G    A      0.5      1        2 
   6  chr6_39972034     ASom    G    A        0      0        2 
   6  chr6_39972034     HCab    G    A        0      0        2 
   6  chr6_39972034     HPrz    G    A        0      0        2 
   6  chr6_39972034     ZBoe    G    A        0      0        2 
   6  chr6_39972034     ZGre    G    A        0      0        2 
   6  chr6_39972034     ZHar    G    A        0      0        2 
   6  chr6_39972034   Sample    G    A        0      0        2 
   6  chr6_39973440     AAsi    T    C        0      0        2 
   6  chr6_39973440     AKia    T    C        0      0        2 
   6  chr6_39973440     AOna    T    C        0      0        2 
   6  chr6_39973440     ASom    T    C        0      0        2 
   6  chr6_39973440     HCab    T    C        1      2        2 
   6  chr6_39973440     HPrz    T    C        1      2        2 
   6  chr6_39973440     ZBoe    T    C        0      0        2 
   6  chr6_39973440     ZGre    T    C        0      0        2 
   6  chr6_39973440     ZHar    T    C        0      0        2 
   6  chr6_39973440   Sample    T    C        0      0        2 
   6  chr6_39974256     AAsi    C    G        0      0        2 
   6  chr6_39974256     AKia    C    G      0.5      1        2 
   6  chr6_39974256     AOna    C    G        0      0        2 
   6  chr6_39974256     ASom    C    G        0      0        2 
   6  chr6_39974256     HCab    C    G        0      0        2 
   6  chr6_39974256     HPrz    C    G        0      0        2 
   6  chr6_39974256     ZBoe    C    G        0      0        2 
   6  chr6_39974256     ZGre    C    G        0      0        2 
   6  chr6_39974256     ZHar    C    G        0      0        2 
   6  chr6_39974256   Sample    C    G        0      0        2 
   6  chr6_39975798     AAsi    A    C        0      0        2 
   6  chr6_39975798     AKia    A    C        0      0        2 
   6  chr6_39975798     AOna    A    C        0      0        2 
   6  chr6_39975798     ASom    A    C        0      0        2 
   6  chr6_39975798     HCab    A    C        1      2        2 
   6  chr6_39975798     HPrz    A    C        1      2        2 
   6  chr6_39975798     ZBoe    A    C        0      0        2 
   6  chr6_39975798     ZGre    A    C        0      0        2 
   6  chr6_39975798     ZHar    A    C        0      0        2 
   6  chr6_39975798   Sample    A    C        0      0        2 
   6  chr6_39977525     AAsi    G    A        0      0        2 
   6  chr6_39977525     AKia    G    A        0      0        2 
   6  chr6_39977525     AOna    G    A        0      0        2 
   6  chr6_39977525     ASom    G    A        0      0        2 
   6  chr6_39977525     HCab    G    A        0      0        2 
   6  chr6_39977525     HPrz    G    A        0      0        2 
   6  chr6_39977525     ZBoe    G    A        0      0        2 
   6  chr6_39977525     ZGre    G    A        0      0        2 
   6  chr6_39977525     ZHar    G    A      0.5      1        2 
   6  chr6_39977525   Sample    G    A        0      0        2 
   6  chr6_39982329     AAsi    G    T        0      0        2 
   6  chr6_39982329     AKia    G    T        0      0        2 
   6  chr6_39982329     AOna    G    T        0      0        2 
   6  chr6_39982329     ASom    G    T        0      0        2 
   6  chr6_39982329     HCab    G    T        0      0        2 
   6  chr6_39982329     HPrz    G    T        0      0        2 
   6  chr6_39982329     ZBoe    G    T        0      0        2 
   6  chr6_39982329     ZGre    G    T        0      0        2 
   6  chr6_39982329     ZHar    G    T      0.5      1        2 
   6  chr6_39982329   Sample    G    T        0      0        2 
   6  chr6_39984661     AAsi    G    T        0      0        2 
   6  chr6_39984661     AKia    G    T      0.5      1        2 
   6  chr6_39984661     AOna    G    T        0      0        2 
   6  chr6_39984661     ASom    G    T        0      0        2 
   6  chr6_39984661     HCab    G    T        0      0        2 
   6  chr6_39984661     HPrz    G    T        0      0        2 
   6  chr6_39984661     ZBoe    G    T        0      0        2 
   6  chr6_39984661     ZGre    G    T        0      0        2 
   6  chr6_39984661     ZHar    G    T        0      0        2 
   6  chr6_39984661   Sample    G    T        0      0        2 
   6  chr6_39986620     AAsi    C    T        0      0        2 
   6  chr6_39986620     AKia    C    T      0.5      1        2 
   6  chr6_39986620     AOna    C    T        1      2        2 
   6  chr6_39986620     ASom    C    T        0      0        2 
   6  chr6_39986620     HCab    C    T        0      0        2 
   6  chr6_39986620     HPrz    C    T        0      0        2 
   6  chr6_39986620     ZBoe    C    T        0      0        2 
   6  chr6_39986620     ZGre    C    T        0      0        2 
   6  chr6_39986620     ZHar    C    T        0      0        2 
   6  chr6_39986620   Sample    C    T        0      0        2 
   6  chr6_39996219     AAsi    G    A        0      0        2 
   6  chr6_39996219     AKia    G    A      0.5      1        2 
   6  chr6_39996219     AOna    G    A        0      0        2 
   6  chr6_39996219     ASom    G    A        0      0        2 
   6  chr6_39996219     HCab    G    A        0      0        2 
   6  chr6_39996219     HPrz    G    A        0      0        2 
   6  chr6_39996219     ZBoe    G    A        0      0        2 
   6  chr6_39996219     ZGre    G    A        0      0        2 
   6  chr6_39996219     ZHar    G    A        0      0        2 
   6  chr6_39996219   Sample    G    A        0      0        2 
   6  chr6_40003419     AAsi    G    T        0      0        2 
   6  chr6_40003419     AKia    G    T        0      0        2 
   6  chr6_40003419     AOna    G    T        0      0        2 
   6  chr6_40003419     ASom    G    T        0      0        2 
   6  chr6_40003419     HCab    G    T        0      0        2 
   6  chr6_40003419     HPrz    G    T        0      0        2 
   6  chr6_40003419     ZBoe    G    T        0      0        2 
   6  chr6_40003419     ZGre    G    T        1      2        2 
   6  chr6_40003419     ZHar    G    T        0      0        2 
   6  chr6_40003419   Sample    G    T        0      0        2 
   6  chr6_40003719     AAsi    G    A        0      0        2 
   6  chr6_40003719     AKia    G    A        0      0        2 
   6  chr6_40003719     AOna    G    A        0      0        2 
   6  chr6_40003719     ASom    G    A        0      0        2 
   6  chr6_40003719     HCab    G    A        0      0        2 
   6  chr6_40003719     HPrz    G    A        0      0        2 
   6  chr6_40003719     ZBoe    G    A      0.5      1        2 
   6  chr6_40003719     ZGre    G    A        0      0        2 
   6  chr6_40003719     ZHar    G    A        0      0        2 
   6  chr6_40003719   Sample    G    A        0      0        2 
   6  chr6_40010296     AAsi    A    T        0      0        2 
   6  chr6_40010296     AKia    A    T        0      0        2 
   6  chr6_40010296     AOna    A    T        0      0        2 
   6  chr6_40010296     ASom    A    T        0      0        2 
   6  chr6_40010296     HCab    A    T        0      0        2 
   6  chr6_40010296     HPrz    A    T        0      0        2 
   6  chr6_40010296     ZBoe    A    T        0      0        2 
   6  chr6_40010296     ZGre    A    T        0      0        2 
   6  chr6_40010296     ZHar    A    T        1      2        2 
   6  chr6_40010296   Sample    A    T        0      0        2 
   6  chr6_40020174     AAsi    G    A        0      0        2 
   6  chr6_40020174     AKia    G    A        0      0        2 
   6  chr6_40020174     AOna    G    A        0      0        2 
   6  chr6_40020174     ASom    G    A        0      0        2 
   6  chr6_40020174     HCab    G    A        0      0        2 
   6  chr6_40020174     HPrz    G    A      0.5      1        2 
   6  chr6_40020174     ZBoe    G    A        0      0        2 
   6  chr6_40020174     ZGre    G    A        0      0        2 
   6  chr6_40020174     ZHar    G    A        0      0        2 
   6  chr6_40020174   Sample    G    A        0      0        2 
   6  chr6_40022488     AAsi    T    G        0      0        2 
   6  chr6_40022488     AKia    T    G        0      0        2 
   6  chr6_40022488     AOna    T    G        0      0        2 
   6  chr6_40022488     ASom    T    G        0      0        2 
   6  chr6_40022488     HCab    T    G        0      0        2 
   6  chr6_40022488     HPrz    T    G        0      0        2 
   6  chr6_40022488     ZBoe    T    G        0      0        2 
   6  chr6_40022488     ZGre    T    G        1      2        2 
   6  chr6_40022488     ZHar    T    G        0      0        2 
   6  chr6_40022488   Sample    T    G        0      0        2 
   6  chr6_40027575     AAsi    A    T        0      0        2 
   6  chr6_40027575     AKia    A    T        0      0        2 
   6  chr6_40027575     AOna    A    T        0      0        2 
   6  chr6_40027575     ASom    A    T        0      0        2 
   6  chr6_40027575     HCab    A    T        1      2        2 
   6  chr6_40027575     HPrz    A    T        0      0        2 
   6  chr6_40027575     ZBoe    A    T        0      0        2 
   6  chr6_40027575     ZGre    A    T        0      0        2 
   6  chr6_40027575     ZHar    A    T        0      0        2 
   6  chr6_40027575   Sample    A    T        0      0        2 
   6  chr6_40039228     AAsi    C    T        0      0        2 
   6  chr6_40039228     AKia    C    T        0      0        2 
   6  chr6_40039228     AOna    C    T        0      0        2 
   6  chr6_40039228     ASom    C    T        0      0        2 
   6  chr6_40039228     HCab    C    T        0      0        2 
   6  chr6_40039228     HPrz    C    T        0      0        2 
   6  chr6_40039228     ZBoe    C    T        0      0        2 
   6  chr6_40039228     ZGre    C    T      0.5      1        2 
   6  chr6_40039228     ZHar    C    T        0      0        2 
   6  chr6_40039228   Sample    C    T        0      0        2 
   6  chr6_40042415     AAsi    T    C        0      0        2 
   6  chr6_40042415     AKia    T    C        0      0        2 
   6  chr6_40042415     AOna    T    C        1      2        2 
   6  chr6_40042415     ASom    T    C        0      0        2 
   6  chr6_40042415     HCab    T    C        0      0        2 
   6  chr6_40042415     HPrz    T    C        0      0        2 
   6  chr6_40042415     ZBoe    T    C        0      0        2 
   6  chr6_40042415     ZGre    T    C        0      0        2 
   6  chr6_40042415     ZHar    T    C        0      0        2 
   6  chr6_40042415   Sample    T    C        0      0        2 
   6  chr6_40045645     AAsi    C    A        0      0        2 
   6  chr6_40045645     AKia    C    A        0      0        2 
   6  chr6_40045645     AOna    C    A        0      0        2 
   6  chr6_40045645     ASom    C    A        0      0        2 
   6  chr6_40045645     HCab    C    A        1      2        2 
   6  chr6_40045645     HPrz    C    A        0      0        2 
   6  chr6_40045645     ZBoe    C    A        0      0        2 
   6  chr6_40045645     ZGre    C    A        0      0        2 
   6  chr6_40045645     ZHar    C    A        0      0        2 
   6  chr6_40045645   Sample    C    A        0      0        2 
   6  chr6_40048750     AAsi    T    A        0      0        2 
   6  chr6_40048750     AKia    T    A        0      0        2 
   6  chr6_40048750     AOna    T    A        0      0        2 
   6  chr6_40048750     ASom    T    A        0      0        2 
   6  chr6_40048750     HCab    T    A        0      0        2 
   6  chr6_40048750     HPrz    T    A        0      0        2 
   6  chr6_40048750     ZBoe    T    A        0      0        2 
   6  chr6_40048750     ZGre    T    A        0      0        2 
   6  chr6_40048750     ZHar    T    A      0.5      1        2 
   6  chr6_40048750   Sample    T    A        0      0        2 
   6  chr6_40049390     AAsi    A    G        0      0        2 
   6  chr6_40049390     AKia    A    G        0      0        2 
   6  chr6_40049390     AOna    A    G        0      0        2 
   6  chr6_40049390     ASom    A    G        0      0        2 
   6  chr6_40049390     HCab    A    G        0      0        2 
   6  chr6_40049390     HPrz    A    G        0      0        2 
   6  chr6_40049390     ZBoe    A    G        1      2        2 
   6  chr6_40049390     ZGre    A    G        0      0        2 
   6  chr6_40049390     ZHar    A    G        0      0        2 
   6  chr6_40049390   Sample    A    G        0      0        2 
   6  chr6_40057443     AAsi    T    C        0      0        2 
   6  chr6_40057443     AKia    T    C        0      0        2 
   6  chr6_40057443     AOna    T    C        0      0        2 
   6  chr6_40057443     ASom    T    C        0      0        2 
   6  chr6_40057443     HCab    T    C        1      2        2 
   6  chr6_40057443     HPrz    T    C      0.5      1        2 
   6  chr6_40057443     ZBoe    T    C        0      0        2 
   6  chr6_40057443     ZGre    T    C        0      0        2 
   6  chr6_40057443     ZHar    T    C        0      0        2 
   6  chr6_40057443   Sample    T    C        0      0        2 
   6  chr6_40059867     AAsi    C    A        0      0        2 
   6  chr6_40059867     AKia    C    A        0      0        2 
   6  chr6_40059867     AOna    C    A        0      0        2 
   6  chr6_40059867     ASom    C    A        0      0        2 
   6  chr6_40059867     HCab    C    A        0      0        2 
   6  chr6_40059867     HPrz    C    A        0      0        2 
   6  chr6_40059867     ZBoe    C    A        1      2        2 
   6  chr6_40059867     ZGre    C    A        1      2        2 
   6  chr6_40059867     ZHar    C    A        1      2        2 
   6  chr6_40059867   Sample    C    A        0      0        2 
   6  chr6_40063225     AAsi    G    T        0      0        2 
   6  chr6_40063225     AKia    G    T        0      0        2 
   6  chr6_40063225     AOna    G    T        0      0        2 
   6  chr6_40063225     ASom    G    T        0      0        2 
   6  chr6_40063225     HCab    G    T        0      0        2 
   6  chr6_40063225     HPrz    G    T        0      0        2 
   6  chr6_40063225     ZBoe    G    T        0      0        2 
   6  chr6_40063225     ZGre    G    T      0.5      1        2 
   6  chr6_40063225     ZHar    G    T        0      0        2 
   6  chr6_40063225   Sample    G    T        0      0        2 
   6  chr6_40065043     AAsi    A    C        0      0        2 
   6  chr6_40065043     AKia    A    C        0      0        2 
   6  chr6_40065043     AOna    A    C        0      0        2 
   6  chr6_40065043     ASom    A    C        0      0        2 
   6  chr6_40065043     HCab    A    C        1      2        2 
   6  chr6_40065043     HPrz    A    C        1      2        2 
   6  chr6_40065043     ZBoe    A    C        0      0        2 
   6  chr6_40065043     ZGre    A    C        0      0        2 
   6  chr6_40065043     ZHar    A    C        0      0        2 
   6  chr6_40065043   Sample    A    C        0      0        2 
   6  chr6_40076135     AAsi    T    C        0      0        2 
   6  chr6_40076135     AKia    T    C      0.5      1        2 
   6  chr6_40076135     AOna    T    C        0      0        2 
   6  chr6_40076135     ASom    T    C        0      0        2 
   6  chr6_40076135     HCab    T    C        0      0        2 
   6  chr6_40076135     HPrz    T    C        0      0        2 
   6  chr6_40076135     ZBoe    T    C        0      0        2 
   6  chr6_40076135     ZGre    T    C        0      0        2 
   6  chr6_40076135     ZHar    T    C        0      0        2 
   6  chr6_40076135   Sample    T    C        0      0        2 
   6  chr6_40078666     AAsi    G    C        0      0        2 
   6  chr6_40078666     AKia    G    C        0      0        2 
   6  chr6_40078666     AOna    G    C        0      0        2 
   6  chr6_40078666     ASom    G    C        0      0        2 
   6  chr6_40078666     HCab    G    C        1      2        2 
   6  chr6_40078666     HPrz    G    C      0.5      1        2 
   6  chr6_40078666     ZBoe    G    C        0      0        2 
   6  chr6_40078666     ZGre    G    C        0      0        2 
   6  chr6_40078666     ZHar    G    C        0      0        2 
   6  chr6_40078666   Sample    G    C        0      0        2 
   6  chr6_40079054     AAsi    G    A        0      0        2 
   6  chr6_40079054     AKia    G    A        0      0        2 
   6  chr6_40079054     AOna    G    A        0      0        2 
   6  chr6_40079054     ASom    G    A        0      0        2 
   6  chr6_40079054     HCab    G    A        0      0        2 
   6  chr6_40079054     HPrz    G    A        0      0        2 
   6  chr6_40079054     ZBoe    G    A        0      0        2 
   6  chr6_40079054     ZGre    G    A        1      2        2 
   6  chr6_40079054     ZHar    G    A        0      0        2 
   6  chr6_40079054   Sample    G    A        0      0        2 
   6  chr6_40083360     AAsi    G    A        0      0        2 
   6  chr6_40083360     AKia    G    A        0      0        2 
   6  chr6_40083360     AOna    G    A        0      0        2 
   6  chr6_40083360     ASom    G    A        0      0        2 
   6  chr6_40083360     HCab    G    A        0      0        2 
   6  chr6_40083360     HPrz    G    A        0      0        2 
   6  chr6_40083360     ZBoe    G    A        0      0        2 
   6  chr6_40083360     ZGre    G    A        1      2        2 
   6  chr6_40083360     ZHar    G    A        0      0        2 
   6  chr6_40083360   Sample    G    A        0      0        2 
   6  chr6_40094599     AAsi    A    G        0      0        2 
   6  chr6_40094599     AKia    A    G        0      0        2 
   6  chr6_40094599     AOna    A    G        0      0        2 
   6  chr6_40094599     ASom    A    G        0      0        2 
   6  chr6_40094599     HCab    A    G        1      2        2 
   6  chr6_40094599     HPrz    A    G      0.5      1        2 
   6  chr6_40094599     ZBoe    A    G        0      0        2 
   6  chr6_40094599     ZGre    A    G        0      0        2 
   6  chr6_40094599     ZHar    A    G        0      0        2 
   6  chr6_40094599   Sample    A    G        0      0        2 
   6  chr6_40096951     AAsi    A    G      0.5      1        2 
   6  chr6_40096951     AKia    A    G        0      0        2 
   6  chr6_40096951     AOna    A    G        0      0        2 
   6  chr6_40096951     ASom    A    G        1      2        2 
   6  chr6_40096951     HCab    A    G        0      0        2 
   6  chr6_40096951     HPrz    A    G        0      0        2 
   6  chr6_40096951     ZBoe    A    G        0      0        2 
   6  chr6_40096951     ZGre    A    G        0      0        2 
   6  chr6_40096951     ZHar    A    G        0      0        2 
   6  chr6_40096951   Sample    A    G        0      0        2 
   6  chr6_40107157     AAsi    A    G        0      0        2 
   6  chr6_40107157     AKia    A    G        0      0        2 
   6  chr6_40107157     AOna    A    G        0      0        2 
   6  chr6_40107157     ASom    A    G        0      0        2 
   6  chr6_40107157     HCab    A    G        0      0        2 
   6  chr6_40107157     HPrz    A    G        0      0        2 
   6  chr6_40107157     ZBoe    A    G        1      2        2 
   6  chr6_40107157     ZGre    A    G        0      0        2 
   6  chr6_40107157     ZHar    A    G        0      0        2 
   6  chr6_40107157   Sample    A    G        0      0        2 
   6  chr6_40122312     AAsi    C    T        0      0        2 
   6  chr6_40122312     AKia    C    T        0      0        2 
   6  chr6_40122312     AOna    C    T        0      0        2 
   6  chr6_40122312     ASom    C    T        0      0        2 
   6  chr6_40122312     HCab    C    T        0      0        2 
   6  chr6_40122312     HPrz    C    T        0      0        2 
   6  chr6_40122312     ZBoe    C    T      0.5      1        2 
   6  chr6_40122312     ZGre    C    T        0      0        2 
   6  chr6_40122312     ZHar    C    T        0      0        2 
   6  chr6_40122312   Sample    C    T        0      0        2 
   6  chr6_40124289     AAsi    G    C        0      0        2 
   6  chr6_40124289     AKia    G    C        0      0        2 
   6  chr6_40124289     AOna    G    C        0      0        2 
   6  chr6_40124289     ASom    G    C        0      0        2 
   6  chr6_40124289     HCab    G    C        0      0        2 
   6  chr6_40124289     HPrz    G    C        0      0        2 
   6  chr6_40124289     ZBoe    G    C        0      0        2 
   6  chr6_40124289     ZGre    G    C        0      0        2 
   6  chr6_40124289     ZHar    G    C      0.5      1        2 
   6  chr6_40124289   Sample    G    C        0      0        2 
   6  chr6_40126308     AAsi    A    G        0      0        2 
   6  chr6_40126308     AKia    A    G        0      0        2 
   6  chr6_40126308     AOna    A    G        0      0        2 
   6  chr6_40126308     ASom    A    G        0      0        2 
   6  chr6_40126308     HCab    A    G        0      0        2 
   6  chr6_40126308     HPrz    A    G        0      0        2 
   6  chr6_40126308     ZBoe    A    G        1      2        2 
   6  chr6_40126308     ZGre    A    G        0      0        2 
   6  chr6_40126308     ZHar    A    G        0      0        2 
   6  chr6_40126308   Sample    A    G        0      0        2 
   6  chr6_40127599     AAsi    C    T        0      0        2 
   6  chr6_40127599     AKia    C    T        0      0        2 
   6  chr6_40127599     AOna    C    T        0      0        2 
   6  chr6_40127599     ASom    C    T        0      0        2 
   6  chr6_40127599     HCab    C    T        1      2        2 
   6  chr6_40127599     HPrz    C    T        0      0        2 
   6  chr6_40127599     ZBoe    C    T        0      0        2 
   6  chr6_40127599     ZGre    C    T        0      0        2 
   6  chr6_40127599     ZHar    C    T        0      0        2 
   6  chr6_40127599   Sample    C    T        0      0        2 
   6  chr6_40152927     AAsi    C    T        0      0        2 
   6  chr6_40152927     AKia    C    T        0      0        2 
   6  chr6_40152927     AOna    C    T        0      0        2 
   6  chr6_40152927     ASom    C    T        0      0        2 
   6  chr6_40152927     HCab    C    T        1      2        2 
   6  chr6_40152927     HPrz    C    T      0.5      1        2 
   6  chr6_40152927     ZBoe    C    T        0      0        2 
   6  chr6_40152927     ZGre    C    T        0      0        2 
   6  chr6_40152927     ZHar    C    T        0      0        2 
   6  chr6_40152927   Sample    C    T        0      0        2 
   6  chr6_40153906     AAsi    T    C        0      0        2 
   6  chr6_40153906     AKia    T    C        0      0        2 
   6  chr6_40153906     AOna    T    C        0      0        2 
   6  chr6_40153906     ASom    T    C        0      0        2 
   6  chr6_40153906     HCab    T    C        1      2        2 
   6  chr6_40153906     HPrz    T    C        1      2        2 
   6  chr6_40153906     ZBoe    T    C        0      0        2 
   6  chr6_40153906     ZGre    T    C        0      0        2 
   6  chr6_40153906     ZHar    T    C        0      0        2 
   6  chr6_40153906   Sample    T    C        0      0        2 
   6  chr6_40158100     AAsi    C    T        0      0        2 
   6  chr6_40158100     AKia    C    T        0      0        2 
   6  chr6_40158100     AOna    C    T        0      0        2 
   6  chr6_40158100     ASom    C    T        0      0        2 
   6  chr6_40158100     HCab    C    T        1      2        2 
   6  chr6_40158100     HPrz    C    T        1      2        2 
   6  chr6_40158100     ZBoe    C    T        0      0        2 
   6  chr6_40158100     ZGre    C    T        0      0        2 
   6  chr6_40158100     ZHar    C    T        0      0        2 
   6  chr6_40158100   Sample    C    T        0      0        2 
   6  chr6_40166045     AAsi    G    A        1      2        2 
   6  chr6_40166045     AKia    G    A        0      0        2 
   6  chr6_40166045     AOna    G    A        0      0        2 
   6  chr6_40166045     ASom    G    A        1      2        2 
   6  chr6_40166045     HCab    G    A        0      0        2 
   6  chr6_40166045     HPrz    G    A        0      0        2 
   6  chr6_40166045     ZBoe    G    A        0      0        2 
   6  chr6_40166045     ZGre    G    A        0      0        2 
   6  chr6_40166045     ZHar    G    A        0      0        2 
   6  chr6_40166045   Sample    G    A        1      2        2 
   6  chr6_40169344     AAsi    T    C        0      0        2 
   6  chr6_40169344     AKia    T    C        0      0        2 
   6  chr6_40169344     AOna    T    C        0      0        2 
   6  chr6_40169344     ASom    T    C      0.5      1        2 
   6  chr6_40169344     HCab    T    C        1      2        2 
   6  chr6_40169344     HPrz    T    C        1      2        2 
   6  chr6_40169344     ZBoe    T    C        0      0        2 
   6  chr6_40169344     ZGre    T    C        0      0        2 
   6  chr6_40169344     ZHar    T    C        0      0        2 
   6  chr6_40169344   Sample    T    C        0      0        2 
   6  chr6_40178327     AAsi    A    G        0      0        2 
   6  chr6_40178327     AKia    A    G        0      0        2 
   6  chr6_40178327     AOna    A    G        0      0        2 
   6  chr6_40178327     ASom    A    G        0      0        2 
   6  chr6_40178327     HCab    A    G        1      2        2 
   6  chr6_40178327     HPrz    A    G        1      2        2 
   6  chr6_40178327     ZBoe    A    G        0      0        2 
   6  chr6_40178327     ZGre    A    G        0      0        2 
   6  chr6_40178327     ZHar    A    G        0      0        2 
   6  chr6_40178327   Sample    A    G        0      0        2 
   6  chr6_40187820     AAsi    T    C        0      0        2 
   6  chr6_40187820     AKia    T    C        0      0        2 
   6  chr6_40187820     AOna    T    C        0      0        2 
   6  chr6_40187820     ASom    T    C        0      0        2 
   6  chr6_40187820     HCab    T    C        0      0        2 
   6  chr6_40187820     HPrz    T    C        0      0        2 
   6  chr6_40187820     ZBoe    T    C        1      2        2 
   6  chr6_40187820     ZGre    T    C        0      0        2 
   6  chr6_40187820     ZHar    T    C        0      0        2 
   6  chr6_40187820   Sample    T    C        0      0        2 
   6  chr6_40198891     AAsi    T    C        0      0        2 
   6  chr6_40198891     AKia    T    C        0      0        2 
   6  chr6_40198891     AOna    T    C        0      0        2 
   6  chr6_40198891     ASom    T    C        1      2        2 
   6  chr6_40198891     HCab    T    C        0      0        2 
   6  chr6_40198891     HPrz    T    C        0      0        2 
   6  chr6_40198891     ZBoe    T    C        0      0        2 
   6  chr6_40198891     ZGre    T    C        0      0        2 
   6  chr6_40198891     ZHar    T    C        0      0        2 
   6  chr6_40198891   Sample    T    C        0      0        2 
   6  chr6_40206535     AAsi    A    G        0      0        2 
   6  chr6_40206535     AKia    A    G        0      0        2 
   6  chr6_40206535     AOna    A    G        0      0        2 
   6  chr6_40206535     ASom    A    G        0      0        2 
   6  chr6_40206535     HCab    A    G        1      2        2 
   6  chr6_40206535     HPrz    A    G        1      2        2 
   6  chr6_40206535     ZBoe    A    G        0      0        2 
   6  chr6_40206535     ZGre    A    G        0      0        2 
   6  chr6_40206535     ZHar    A    G        0      0        2 
   6  chr6_40206535   Sample    A    G        0      0        2 
   6  chr6_40215252     AAsi    G    A        0      0        2 
   6  chr6_40215252     AKia    G    A        0      0        2 
   6  chr6_40215252     AOna    G    A        0      0        2 
   6  chr6_40215252     ASom    G    A        0      0        2 
   6  chr6_40215252     HCab    G    A        1      2        2 
   6  chr6_40215252     HPrz    G    A        1      2        2 
   6  chr6_40215252     ZBoe    G    A        0      0        2 
   6  chr6_40215252     ZGre    G    A        0      0        2 
   6  chr6_40215252     ZHar    G    A        0      0        2 
   6  chr6_40215252   Sample    G    A        0      0        2 
   6  chr6_40215990     AAsi    C    T        0      0        2 
   6  chr6_40215990     AKia    C    T        0      0        2 
   6  chr6_40215990     AOna    C    T        0      0        2 
   6  chr6_40215990     ASom    C    T        0      0        2 
   6  chr6_40215990     HCab    C    T        1      2        2 
   6  chr6_40215990     HPrz    C    T        1      2        2 
   6  chr6_40215990     ZBoe    C    T        0      0        2 
   6  chr6_40215990     ZGre    C    T        0      0        2 
   6  chr6_40215990     ZHar    C    T        0      0        2 
   6  chr6_40215990   Sample    C    T        0      0        2 
   6  chr6_40225479     AAsi    T    C        0      0        2 
   6  chr6_40225479     AKia    T    C        0      0        2 
   6  chr6_40225479     AOna    T    C        0      0        2 
   6  chr6_40225479     ASom    T    C        0      0        2 
   6  chr6_40225479     HCab    T    C        0      0        2 
   6  chr6_40225479     HPrz    T    C        0      0        2 
   6  chr6_40225479     ZBoe    T    C      0.5      1        2 
   6  chr6_40225479     ZGre    T    C        0      0        2 
   6  chr6_40225479     ZHar    T    C        0      0        2 
   6  chr6_40225479   Sample    T    C        0      0        2 
   6  chr6_40231361     AAsi    T    A        1      2        2 
   6  chr6_40231361     AKia    T    A        0      0        2 
   6  chr6_40231361     AOna    T    A        0      0        2 
   6  chr6_40231361     ASom    T    A        0      0        2 
   6  chr6_40231361     HCab    T    A        0      0        2 
   6  chr6_40231361     HPrz    T    A        0      0        2 
   6  chr6_40231361     ZBoe    T    A        0      0        2 
   6  chr6_40231361     ZGre    T    A        0      0        2 
   6  chr6_40231361     ZHar    T    A        0      0        2 
   6  chr6_40231361   Sample    T    A        1      2        2 
   6  chr6_40232083     AAsi    T    C        0      0        2 
   6  chr6_40232083     AKia    T    C        0      0        2 
   6  chr6_40232083     AOna    T    C        0      0        2 
   6  chr6_40232083     ASom    T    C        0      0        2 
   6  chr6_40232083     HCab    T    C        1      2        2 
   6  chr6_40232083     HPrz    T    C        1      2        2 
   6  chr6_40232083     ZBoe    T    C        0      0        2 
   6  chr6_40232083     ZGre    T    C        0      0        2 
   6  chr6_40232083     ZHar    T    C        0      0        2 
   6  chr6_40232083   Sample    T    C        0      0        2 
   6  chr6_40233663     AAsi    T    C        0      0        2 
   6  chr6_40233663     AKia    T    C        0      0        2 
   6  chr6_40233663     AOna    T    C        0      0        2 
   6  chr6_40233663     ASom    T    C        0      0        2 
   6  chr6_40233663     HCab    T    C        0      0        2 
   6  chr6_40233663     HPrz    T    C        0      0        2 
   6  chr6_40233663     ZBoe    T    C      0.5      1        2 
   6  chr6_40233663     ZGre    T    C        0      0        2 
   6  chr6_40233663     ZHar    T    C        0      0        2 
   6  chr6_40233663   Sample    T    C        0      0        2 
   6  chr6_40246950     AAsi    T    C        0      0        2 
   6  chr6_40246950     AKia    T    C        0      0        2 
   6  chr6_40246950     AOna    T    C        0      0        2 
   6  chr6_40246950     ASom    T    C        0      0        2 
   6  chr6_40246950     HCab    T    C        0      0        2 
   6  chr6_40246950     HPrz    T    C        1      2        2 
   6  chr6_40246950     ZBoe    T    C        0      0        2 
   6  chr6_40246950     ZGre    T    C        0      0        2 
   6  chr6_40246950     ZHar    T    C        0      0        2 
   6  chr6_40246950   Sample    T    C        0      0        2 
   6  chr6_40249251     AAsi    T    C        0      0        2 
   6  chr6_40249251     AKia    T    C        0      0        2 
   6  chr6_40249251     AOna    T    C        0      0        2 
   6  chr6_40249251     ASom    T    C        0      0        2 
   6  chr6_40249251     HCab    T    C        0      0        2 
   6  chr6_40249251     HPrz    T    C      0.5      1        2 
   6  chr6_40249251     ZBoe    T    C        0      0        2 
   6  chr6_40249251     ZGre    T    C        0      0        2 
   6  chr6_40249251     ZHar    T    C        0      0        2 
   6  chr6_40249251   Sample    T    C        0      0        2 
   6  chr6_40253192     AAsi    C    T        0      0        2 
   6  chr6_40253192     AKia    C    T        0      0        2 
   6  chr6_40253192     AOna    C    T        0      0        2 
   6  chr6_40253192     ASom    C    T      0.5      1        2 
   6  chr6_40253192     HCab    C    T        0      0        2 
   6  chr6_40253192     HPrz    C    T        0      0        2 
   6  chr6_40253192     ZBoe    C    T        0      0        2 
   6  chr6_40253192     ZGre    C    T        0      0        2 
   6  chr6_40253192     ZHar    C    T        0      0        2 
   6  chr6_40253192   Sample    C    T        0      0        2 
   6  chr6_40254495     AAsi    T    C        0      0        2 
   6  chr6_40254495     AKia    T    C        0      0        2 
   6  chr6_40254495     AOna    T    C        0      0        2 
   6  chr6_40254495     ASom    T    C        0      0        2 
   6  chr6_40254495     HCab    T    C        1      2        2 
   6  chr6_40254495     HPrz    T    C        1      2        2 
   6  chr6_40254495     ZBoe    T    C        0      0        2 
   6  chr6_40254495     ZGre    T    C        0      0        2 
   6  chr6_40254495     ZHar    T    C        0      0        2 
   6  chr6_40254495   Sample    T    C        0      0        2 
   6  chr6_40254716     AAsi    G    A        0      0        2 
   6  chr6_40254716     AKia    G    A        0      0        2 
   6  chr6_40254716     AOna    G    A        0      0        2 
   6  chr6_40254716     ASom    G    A        0      0        2 
   6  chr6_40254716     HCab    G    A        0      0        2 
   6  chr6_40254716     HPrz    G    A        0      0        2 
   6  chr6_40254716     ZBoe    G    A      0.5      1        2 
   6  chr6_40254716     ZGre    G    A        0      0        2 
   6  chr6_40254716     ZHar    G    A        0      0        2 
   6  chr6_40254716   Sample    G    A        0      0        2 
   6  chr6_40256849     AAsi    T    C        0      0        2 
   6  chr6_40256849     AKia    T    C        0      0        2 
   6  chr6_40256849     AOna    T    C        0      0        2 
   6  chr6_40256849     ASom    T    C        0      0        2 
   6  chr6_40256849     HCab    T    C        0      0        2 
   6  chr6_40256849     HPrz    T    C      0.5      1        2 
   6  chr6_40256849     ZBoe    T    C        0      0        2 
   6  chr6_40256849     ZGre    T    C        0      0        2 
   6  chr6_40256849     ZHar    T    C        0      0        2 
   6  chr6_40256849   Sample    T    C        0      0        2 
   6  chr6_40258429     AAsi    C    G        0      0        2 
   6  chr6_40258429     AKia    C    G        0      0        2 
   6  chr6_40258429     AOna    C    G        0      0        2 
   6  chr6_40258429     ASom    C    G        0      0        2 
   6  chr6_40258429     HCab    C    G        1      2        2 
   6  chr6_40258429     HPrz    C    G        1      2        2 
   6  chr6_40258429     ZBoe    C    G        0      0        2 
   6  chr6_40258429     ZGre    C    G        0      0        2 
   6  chr6_40258429     ZHar    C    G        0      0        2 
   6  chr6_40258429   Sample    C    G        0      0        2 
   6  chr6_40259974     AAsi    C    T        1      2        2 
   6  chr6_40259974     AKia    C    T        0      0        2 
   6  chr6_40259974     AOna    C    T        0      0        2 
   6  chr6_40259974     ASom    C    T        0      0        2 
   6  chr6_40259974     HCab    C    T        0      0        2 
   6  chr6_40259974     HPrz    C    T        0      0        2 
   6  chr6_40259974     ZBoe    C    T        0      0        2 
   6  chr6_40259974     ZGre    C    T        0      0        2 
   6  chr6_40259974     ZHar    C    T        0      0        2 
   6  chr6_40259974   Sample    C    T        0      0        2 
   6  chr6_40270863     AAsi    T    C        0      0        2 
   6  chr6_40270863     AKia    T    C        0      0        2 
   6  chr6_40270863     AOna    T    C        0      0        2 
   6  chr6_40270863     ASom    T    C        0      0        2 
   6  chr6_40270863     HCab    T    C        1      2        2 
   6  chr6_40270863     HPrz    T    C        0      0        2 
   6  chr6_40270863     ZBoe    T    C        0      0        2 
   6  chr6_40270863     ZGre    T    C        0      0        2 
   6  chr6_40270863     ZHar    T    C        0      0        2 
   6  chr6_40270863   Sample    T    C        0      0        2 
   6  chr6_40285679     AAsi    A    G        0      0        2 
   6  chr6_40285679     AKia    A    G        1      2        2 
   6  chr6_40285679     AOna    A    G      0.5      1        2 
   6  chr6_40285679     ASom    A    G        0      0        2 
   6  chr6_40285679     HCab    A    G        0      0        2 
   6  chr6_40285679     HPrz    A    G        0      0        2 
   6  chr6_40285679     ZBoe    A    G        0      0        2 
   6  chr6_40285679     ZGre    A    G        0      0        2 
   6  chr6_40285679     ZHar    A    G        0      0        2 
   6  chr6_40285679   Sample    A    G        0      0        2 
   6  chr6_40288493     AAsi    C    T        0      0        2 
   6  chr6_40288493     AKia    C    T        0      0        2 
   6  chr6_40288493     AOna    C    T        0      0        2 
   6  chr6_40288493     ASom    C    T        0      0        2 
   6  chr6_40288493     HCab    C    T        0      0        2 
   6  chr6_40288493     HPrz    C    T        0      0        2 
   6  chr6_40288493     ZBoe    C    T        1      2        2 
   6  chr6_40288493     ZGre    C    T        0      0        2 
   6  chr6_40288493     ZHar    C    T        1      2        2 
   6  chr6_40288493   Sample    C    T        0      0        2 
   6  chr6_40288651     AAsi    A    G        0      0        2 
   6  chr6_40288651     AKia    A    G        0      0        2 
   6  chr6_40288651     AOna    A    G        0      0        2 
   6  chr6_40288651     ASom    A    G        0      0        2 
   6  chr6_40288651     HCab    A    G        1      2        2 
   6  chr6_40288651     HPrz    A    G        1      2        2 
   6  chr6_40288651     ZBoe    A    G        0      0        2 
   6  chr6_40288651     ZGre    A    G        0      0        2 
   6  chr6_40288651     ZHar    A    G        0      0        2 
   6  chr6_40288651   Sample    A    G        0      0        2 
   6  chr6_40289622     AAsi    T    C        0      0        2 
   6  chr6_40289622     AKia    T    C        0      0        2 
   6  chr6_40289622     AOna    T    C        0      0        2 
   6  chr6_40289622     ASom    T    C        0      0        2 
   6  chr6_40289622     HCab    T    C        1      2        2 
   6  chr6_40289622     HPrz    T    C        1      2        2 
   6  chr6_40289622     ZBoe    T    C        0      0        2 
   6  chr6_40289622     ZGre    T    C        0      0        2 
   6  chr6_40289622     ZHar    T    C        0      0        2 
   6  chr6_40289622   Sample    T    C        0      0        2 
   6  chr6_40293686     AAsi    G    A        0      0        2 
   6  chr6_40293686     AKia    G    A        0      0        2 
   6  chr6_40293686     AOna    G    A        0      0        2 
   6  chr6_40293686     ASom    G    A        0      0        2 
   6  chr6_40293686     HCab    G    A        0      0        2 
   6  chr6_40293686     HPrz    G    A      0.5      1        2 
   6  chr6_40293686     ZBoe    G    A        0      0        2 
   6  chr6_40293686     ZGre    G    A        0      0        2 
   6  chr6_40293686     ZHar    G    A        0      0        2 
   6  chr6_40293686   Sample    G    A        0      0        2 
   6  chr6_40298722     AAsi    A    C        0      0        2 
   6  chr6_40298722     AKia    A    C        0      0        2 
   6  chr6_40298722     AOna    A    C        0      0        2 
   6  chr6_40298722     ASom    A    C        0      0        2 
   6  chr6_40298722     HCab    A    C        0      0        2 
   6  chr6_40298722     HPrz    A    C      0.5      1        2 
   6  chr6_40298722     ZBoe    A    C        0      0        2 
   6  chr6_40298722     ZGre    A    C        0      0        2 
   6  chr6_40298722     ZHar    A    C        0      0        2 
   6  chr6_40298722   Sample    A    C        0      0        2 
   6  chr6_40298774     AAsi    C    G        0      0        2 
   6  chr6_40298774     AKia    C    G        0      0        2 
   6  chr6_40298774     AOna    C    G        0      0        2 
   6  chr6_40298774     ASom    C    G        0      0        2 
   6  chr6_40298774     HCab    C    G        0      0        2 
   6  chr6_40298774     HPrz    C    G        0      0        2 
   6  chr6_40298774     ZBoe    C    G      0.5      1        2 
   6  chr6_40298774     ZGre    C    G        0      0        2 
   6  chr6_40298774     ZHar    C    G        0      0        2 
   6  chr6_40298774   Sample    C    G        0      0        2 
   6  chr6_40307824     AAsi    T    C        0      0        2 
   6  chr6_40307824     AKia    T    C        1      2        2 
   6  chr6_40307824     AOna    T    C      0.5      1        2 
   6  chr6_40307824     ASom    T    C        0      0        2 
   6  chr6_40307824     HCab    T    C        0      0        2 
   6  chr6_40307824     HPrz    T    C        0      0        2 
   6  chr6_40307824     ZBoe    T    C        0      0        2 
   6  chr6_40307824     ZGre    T    C        0      0        2 
   6  chr6_40307824     ZHar    T    C        1      2        2 
   6  chr6_40307824   Sample    T    C        0      0        2 
   6  chr6_40309093     AAsi    T    C        0      0        2 
   6  chr6_40309093     AKia    T    C        0      0        2 
   6  chr6_40309093     AOna    T    C        0      0        2 
   6  chr6_40309093     ASom    T    C        0      0        2 
   6  chr6_40309093     HCab    T    C        0      0        2 
   6  chr6_40309093     HPrz    T    C        0      0        2 
   6  chr6_40309093     ZBoe    T    C      0.5      1        2 
   6  chr6_40309093     ZGre    T    C        0      0        2 
   6  chr6_40309093     ZHar    T    C        0      0        2 
   6  chr6_40309093   Sample    T    C        0      0        2 
   6  chr6_40316828     AAsi    T    C        0      0        2 
   6  chr6_40316828     AKia    T    C        0      0        2 
   6  chr6_40316828     AOna    T    C        0      0        2 
   6  chr6_40316828     ASom    T    C        0      0        2 
   6  chr6_40316828     HCab    T    C        1      2        2 
   6  chr6_40316828     HPrz    T    C        1      2        2 
   6  chr6_40316828     ZBoe    T    C        0      0        2 
   6  chr6_40316828     ZGre    T    C        0      0        2 
   6  chr6_40316828     ZHar    T    C        0      0        2 
   6  chr6_40316828   Sample    T    C        0      0        2 
   6  chr6_40320359     AAsi    T    C        0      0        2 
   6  chr6_40320359     AKia    T    C        0      0        2 
   6  chr6_40320359     AOna    T    C        0      0        2 
   6  chr6_40320359     ASom    T    C        0      0        2 
   6  chr6_40320359     HCab    T    C        1      2        2 
   6  chr6_40320359     HPrz    T    C        1      2        2 
   6  chr6_40320359     ZBoe    T    C        0      0        2 
   6  chr6_40320359     ZGre    T    C        0      0        2 
   6  chr6_40320359     ZHar    T    C        0      0        2 
   6  chr6_40320359   Sample    T    C        0      0        2 
   6  chr6_40321674     AAsi    T    C        0      0        2 
   6  chr6_40321674     AKia    T    C        0      0        2 
   6  chr6_40321674     AOna    T    C        0      0        2 
   6  chr6_40321674     ASom    T    C        1      2        2 
   6  chr6_40321674     HCab    T    C        0      0        2 
   6  chr6_40321674     HPrz    T    C        0      0        2 
   6  chr6_40321674     ZBoe    T    C        0      0        2 
   6  chr6_40321674     ZGre    T    C        0      0        2 
   6  chr6_40321674     ZHar    T    C        0      0        2 
   6  chr6_40321674   Sample    T    C        0      0        2 
   6  chr6_40323384     AAsi    T    C        0      0        2 
   6  chr6_40323384     AKia    T    C        0      0        2 
   6  chr6_40323384     AOna    T    C        0      0        2 
   6  chr6_40323384     ASom    T    C        0      0        2 
   6  chr6_40323384     HCab    T    C        0      0        2 
   6  chr6_40323384     HPrz    T    C        0      0        2 
   6  chr6_40323384     ZBoe    T    C      0.5      1        2 
   6  chr6_40323384     ZGre    T    C        0      0        2 
   6  chr6_40323384     ZHar    T    C        0      0        2 
   6  chr6_40323384   Sample    T    C        0      0        2 
   6  chr6_40334012     AAsi    C    A        1      2        2 
   6  chr6_40334012     AKia    C    A        0      0        2 
   6  chr6_40334012     AOna    C    A        0      0        2 
   6  chr6_40334012     ASom    C    A        1      2        2 
   6  chr6_40334012     HCab    C    A        0      0        2 
   6  chr6_40334012     HPrz    C    A        0      0        2 
   6  chr6_40334012     ZBoe    C    A        0      0        2 
   6  chr6_40334012     ZGre    C    A        0      0        2 
   6  chr6_40334012     ZHar    C    A        0      0        2 
   6  chr6_40334012   Sample    C    A        0      0        2 
   6  chr6_40340153     AAsi    A    T        0      0        2 
   6  chr6_40340153     AKia    A    T        0      0        2 
   6  chr6_40340153     AOna    A    T        0      0        2 
   6  chr6_40340153     ASom    A    T        0      0        2 
   6  chr6_40340153     HCab    A    T        0      0        2 
   6  chr6_40340153     HPrz    A    T        0      0        2 
   6  chr6_40340153     ZBoe    A    T        0      0        2 
   6  chr6_40340153     ZGre    A    T        0      0        2 
   6  chr6_40340153     ZHar    A    T      0.5      1        2 
   6  chr6_40340153   Sample    A    T        0      0        2 
   6  chr6_40341611     AAsi    T    C        0      0        2 
   6  chr6_40341611     AKia    T    C        0      0        2 
   6  chr6_40341611     AOna    T    C        0      0        2 
   6  chr6_40341611     ASom    T    C        0      0        2 
   6  chr6_40341611     HCab    T    C        0      0        2 
   6  chr6_40341611     HPrz    T    C      0.5      1        2 
   6  chr6_40341611     ZBoe    T    C        0      0        2 
   6  chr6_40341611     ZGre    T    C        0      0        2 
   6  chr6_40341611     ZHar    T    C        0      0        2 
   6  chr6_40341611   Sample    T    C        0      0        2 
   6  chr6_40341654     AAsi    T    C        0      0        2 
   6  chr6_40341654     AKia    T    C        0      0        2 
   6  chr6_40341654     AOna    T    C        0      0        2 
   6  chr6_40341654     ASom    T    C        0      0        2 
   6  chr6_40341654     HCab    T    C        0      0        2 
   6  chr6_40341654     HPrz    T    C        0      0        2 
   6  chr6_40341654     ZBoe    T    C        0      0        2 
   6  chr6_40341654     ZGre    T    C        0      0        2 
   6  chr6_40341654     ZHar    T    C      0.5      1        2 
   6  chr6_40341654   Sample    T    C        0      0        2 
   6  chr6_40342770     AAsi    T    C        0      0        2 
   6  chr6_40342770     AKia    T    C        0      0        2 
   6  chr6_40342770     AOna    T    C      0.5      1        2 
   6  chr6_40342770     ASom    T    C        0      0        2 
   6  chr6_40342770     HCab    T    C        0      0        2 
   6  chr6_40342770     HPrz    T    C        0      0        2 
   6  chr6_40342770     ZBoe    T    C        0      0        2 
   6  chr6_40342770     ZGre    T    C        0      0        2 
   6  chr6_40342770     ZHar    T    C        0      0        2 
   6  chr6_40342770   Sample    T    C        0      0        2 
   6  chr6_40357833     AAsi    T    C        1      2        2 
   6  chr6_40357833     AKia    T    C        0      0        2 
   6  chr6_40357833     AOna    T    C        0      0        2 
   6  chr6_40357833     ASom    T    C        1      2        2 
   6  chr6_40357833     HCab    T    C        0      0        2 
   6  chr6_40357833     HPrz    T    C        0      0        2 
   6  chr6_40357833     ZBoe    T    C        0      0        2 
   6  chr6_40357833     ZGre    T    C        0      0        2 
   6  chr6_40357833     ZHar    T    C        0      0        2 
   6  chr6_40357833   Sample    T    C        1      2        2 
   6  chr6_40362351     AAsi    G    A        0      0        2 
   6  chr6_40362351     AKia    G    A        1      2        2 
   6  chr6_40362351     AOna    G    A        1      2        2 
   6  chr6_40362351     ASom    G    A        0      0        2 
   6  chr6_40362351     HCab    G    A        0      0        2 
   6  chr6_40362351     HPrz    G    A        0      0        2 
   6  chr6_40362351     ZBoe    G    A        0      0        2 
   6  chr6_40362351     ZGre    G    A        0      0        2 
   6  chr6_40362351     ZHar    G    A        0      0        2 
   6  chr6_40362351   Sample    G    A        0      0        2 
   6  chr6_40363724     AAsi    C    T        0      0        2 
   6  chr6_40363724     AKia    C    T        1      2        2 
   6  chr6_40363724     AOna    C    T        1      2        2 
   6  chr6_40363724     ASom    C    T        0      0        2 
   6  chr6_40363724     HCab    C    T        0      0        2 
   6  chr6_40363724     HPrz    C    T        0      0        2 
   6  chr6_40363724     ZBoe    C    T        0      0        2 
   6  chr6_40363724     ZGre    C    T        0      0        2 
   6  chr6_40363724     ZHar    C    T        0      0        2 
   6  chr6_40363724   Sample    C    T        0      0        2 
   6  chr6_40369980     AAsi    T    C        0      0        2 
   6  chr6_40369980     AKia    T    C        0      0        2 
   6  chr6_40369980     AOna    T    C        0      0        2 
   6  chr6_40369980     ASom    T    C        0      0        2 
   6  chr6_40369980     HCab    T    C        1      2        2 
   6  chr6_40369980     HPrz    T    C        1      2        2 
   6  chr6_40369980     ZBoe    T    C        0      0        2 
   6  chr6_40369980     ZGre    T    C        0      0        2 
   6  chr6_40369980     ZHar    T    C        0      0        2 
   6  chr6_40369980   Sample    T    C        0      0        2 
   6  chr6_40371065     AAsi    C    T        0      0        2 
   6  chr6_40371065     AKia    C    T        0      0        2 
   6  chr6_40371065     AOna    C    T        0      0        2 
   6  chr6_40371065     ASom    C    T        0      0        2 
   6  chr6_40371065     HCab    C    T        1      2        2 
   6  chr6_40371065     HPrz    C    T      0.5      1        2 
   6  chr6_40371065     ZBoe    C    T        0      0        2 
   6  chr6_40371065     ZGre    C    T        0      0        2 
   6  chr6_40371065     ZHar    C    T        0      0        2 
   6  chr6_40371065   Sample    C    T        0      0        2 
   6  chr6_40379770     AAsi    A    G        0      0        2 
   6  chr6_40379770     AKia    A    G        0      0        2 
   6  chr6_40379770     AOna    A    G        0      0        2 
   6  chr6_40379770     ASom    A    G        0      0        2 
   6  chr6_40379770     HCab    A    G        0      0        2 
   6  chr6_40379770     HPrz    A    G        0      0        2 
   6  chr6_40379770     ZBoe    A    G        0      0        2 
   6  chr6_40379770     ZGre    A    G        1      2        2 
   6  chr6_40379770     ZHar    A    G        0      0        2 
   6  chr6_40379770   Sample    A    G        0      0        2 
   6  chr6_40384306     AAsi    T    G        0      0        2 
   6  chr6_40384306     AKia    T    G        0      0        2 
   6  chr6_40384306     AOna    T    G        0      0        2 
   6  chr6_40384306     ASom    T    G        0      0        2 
   6  chr6_40384306     HCab    T    G        0      0        2 
   6  chr6_40384306     HPrz    T    G        0      0        2 
   6  chr6_40384306     ZBoe    T    G        1      2        2 
   6  chr6_40384306     ZGre    T    G        0      0        2 
   6  chr6_40384306     ZHar    T    G        0      0        2 
   6  chr6_40384306   Sample    T    G        0      0        2 
   6  chr6_40384672     AAsi    G    T        0      0        2 
   6  chr6_40384672     AKia    G    T        0      0        2 
   6  chr6_40384672     AOna    G    T        0      0        2 
   6  chr6_40384672     ASom    G    T        0      0        2 
   6  chr6_40384672     HCab    G    T        1      2        2 
   6  chr6_40384672     HPrz    G    T        1      2        2 
   6  chr6_40384672     ZBoe    G    T        0      0        2 
   6  chr6_40384672     ZGre    G    T        0      0        2 
   6  chr6_40384672     ZHar    G    T        0      0        2 
   6  chr6_40384672   Sample    G    T        0      0        2 
   6  chr6_40388268     AAsi    T    C        0      0        2 
   6  chr6_40388268     AKia    T    C        0      0        2 
   6  chr6_40388268     AOna    T    C        0      0        2 
   6  chr6_40388268     ASom    T    C        0      0        2 
   6  chr6_40388268     HCab    T    C        1      2        2 
   6  chr6_40388268     HPrz    T    C        1      2        2 
   6  chr6_40388268     ZBoe    T    C        0      0        2 
   6  chr6_40388268     ZGre    T    C        0      0        2 
   6  chr6_40388268     ZHar    T    C        0      0        2 
   6  chr6_40388268   Sample    T    C        0      0        2 
   6  chr6_40389841     AAsi    T    C        0      0        2 
   6  chr6_40389841     AKia    T    C        0      0        2 
   6  chr6_40389841     AOna    T    C        0      0        2 
   6  chr6_40389841     ASom    T    C        0      0        2 
   6  chr6_40389841     HCab    T    C        1      2        2 
   6  chr6_40389841     HPrz    T    C        1      2        2 
   6  chr6_40389841     ZBoe    T    C        0      0        2 
   6  chr6_40389841     ZGre    T    C        0      0        2 
   6  chr6_40389841     ZHar    T    C        0      0        2 
   6  chr6_40389841   Sample    T    C        0      0        2 
   6  chr6_40396985     AAsi    G    A        0      0        2 
   6  chr6_40396985     AKia    G    A        0      0        2 
   6  chr6_40396985     AOna    G    A        0      0        2 
   6  chr6_40396985     ASom    G    A        0      0        2 
   6  chr6_40396985     HCab    G    A        0      0        2 
   6  chr6_40396985     HPrz    G    A        0      0        2 
   6  chr6_40396985     ZBoe    G    A        0      0        2 
   6  chr6_40396985     ZGre    G    A        0      0        2 
   6  chr6_40396985     ZHar    G    A      0.5      1        2 
   6  chr6_40396985   Sample    G    A        0      0        2 
   6  chr6_40401183     AAsi    G    A        0      0        2 
   6  chr6_40401183     AKia    G    A        0      0        2 
   6  chr6_40401183     AOna    G    A        0      0        2 
   6  chr6_40401183     ASom    G    A        0      0        2 
   6  chr6_40401183     HCab    G    A        0      0        2 
   6  chr6_40401183     HPrz    G    A        0      0        2 
   6  chr6_40401183     ZBoe    G    A        0      0        2 
   6  chr6_40401183     ZGre    G    A        0      0        2 
   6  chr6_40401183     ZHar    G    A        1      2        2 
   6  chr6_40401183   Sample    G    A        0      0        2 
   6  chr6_40406880     AAsi    A    G        0      0        2 
   6  chr6_40406880     AKia    A    G        0      0        2 
   6  chr6_40406880     AOna    A    G        0      0        2 
   6  chr6_40406880     ASom    A    G        0      0        2 
   6  chr6_40406880     HCab    A    G        1      2        2 
   6  chr6_40406880     HPrz    A    G        1      2        2 
   6  chr6_40406880     ZBoe    A    G        0      0        2 
   6  chr6_40406880     ZGre    A    G        1      2        2 
   6  chr6_40406880     ZHar    A    G        0      0        2 
   6  chr6_40406880   Sample    A    G        0      0        2 
   6  chr6_40408969     AAsi    C    A        1      2        2 
   6  chr6_40408969     AKia    C    A        0      0        2 
   6  chr6_40408969     AOna    C    A        0      0        2 
   6  chr6_40408969     ASom    C    A        1      2        2 
   6  chr6_40408969     HCab    C    A        0      0        2 
   6  chr6_40408969     HPrz    C    A        0      0        2 
   6  chr6_40408969     ZBoe    C    A        0      0        2 
   6  chr6_40408969     ZGre    C    A        0      0        2 
   6  chr6_40408969     ZHar    C    A        0      0        2 
   6  chr6_40408969   Sample    C    A        1      2        2 
   6  chr6_40411729     AAsi    T    C        0      0        2 
   6  chr6_40411729     AKia    T    C        0      0        2 
   6  chr6_40411729     AOna    T    C        0      0        2 
   6  chr6_40411729     ASom    T    C        0      0        2 
   6  chr6_40411729     HCab    T    C        1      2        2 
   6  chr6_40411729     HPrz    T    C        1      2        2 
   6  chr6_40411729     ZBoe    T    C        0      0        2 
   6  chr6_40411729     ZGre    T    C        0      0        2 
   6  chr6_40411729     ZHar    T    C        0      0        2 
   6  chr6_40411729   Sample    T    C        0      0        2 
   6  chr6_40420538     AAsi    T    G        0      0        2 
   6  chr6_40420538     AKia    T    G        0      0        2 
   6  chr6_40420538     AOna    T    G        0      0        2 
   6  chr6_40420538     ASom    T    G        0      0        2 
   6  chr6_40420538     HCab    T    G        1      2        2 
   6  chr6_40420538     HPrz    T    G        1      2        2 
   6  chr6_40420538     ZBoe    T    G        0      0        2 
   6  chr6_40420538     ZGre    T    G        0      0        2 
   6  chr6_40420538     ZHar    T    G        0      0        2 
   6  chr6_40420538   Sample    T    G        0      0        2 
   6  chr6_40422334     AAsi    A    G        0      0        2 
   6  chr6_40422334     AKia    A    G        0      0        2 
   6  chr6_40422334     AOna    A    G        0      0        2 
   6  chr6_40422334     ASom    A    G        0      0        2 
   6  chr6_40422334     HCab    A    G        0      0        2 
   6  chr6_40422334     HPrz    A    G        0      0        2 
   6  chr6_40422334     ZBoe    A    G        0      0        2 
   6  chr6_40422334     ZGre    A    G        0      0        2 
   6  chr6_40422334     ZHar    A    G        1      2        2 
   6  chr6_40422334   Sample    A    G        0      0        2 
   6  chr6_40422974     AAsi    C    T        0      0        2 
   6  chr6_40422974     AKia    C    T        0      0        2 
   6  chr6_40422974     AOna    C    T        0      0        2 
   6  chr6_40422974     ASom    C    T        0      0        2 
   6  chr6_40422974     HCab    C    T        1      2        2 
   6  chr6_40422974     HPrz    C    T        1      2        2 
   6  chr6_40422974     ZBoe    C    T        0      0        2 
   6  chr6_40422974     ZGre    C    T        0      0        2 
   6  chr6_40422974     ZHar    C    T        0      0        2 
   6  chr6_40422974   Sample    C    T        0      0        2 
   6  chr6_40423659     AAsi    C    T        0      0        2 
   6  chr6_40423659     AKia    C    T        0      0        2 
   6  chr6_40423659     AOna    C    T        0      0        2 
   6  chr6_40423659     ASom    C    T        0      0        2 
   6  chr6_40423659     HCab    C    T        1      2        2 
   6  chr6_40423659     HPrz    C    T        1      2        2 
   6  chr6_40423659     ZBoe    C    T        0      0        2 
   6  chr6_40423659     ZGre    C    T        0      0        2 
   6  chr6_40423659     ZHar    C    T        0      0        2 
   6  chr6_40423659   Sample    C    T        0      0        2 
   6  chr6_40426803     AAsi    A    G        0      0        2 
   6  chr6_40426803     AKia    A    G        1      2        2 
   6  chr6_40426803     AOna    A    G        0      0        2 
   6  chr6_40426803     ASom    A    G        0      0        2 
   6  chr6_40426803     HCab    A    G        0      0        2 
   6  chr6_40426803     HPrz    A    G        0      0        2 
   6  chr6_40426803     ZBoe    A    G        0      0        2 
   6  chr6_40426803     ZGre    A    G        0      0        2 
   6  chr6_40426803     ZHar    A    G        0      0        2 
   6  chr6_40426803   Sample    A    G        0      0        2 
   6  chr6_40432156     AAsi    A    G        0      0        2 
   6  chr6_40432156     AKia    A    G        0      0        2 
   6  chr6_40432156     AOna    A    G        0      0        2 
   6  chr6_40432156     ASom    A    G        0      0        2 
   6  chr6_40432156     HCab    A    G        0      0        2 
   6  chr6_40432156     HPrz    A    G      0.5      1        2 
   6  chr6_40432156     ZBoe    A    G        0      0        2 
   6  chr6_40432156     ZGre    A    G        0      0        2 
   6  chr6_40432156     ZHar    A    G        0      0        2 
   6  chr6_40432156   Sample    A    G        0      0        2 
   6  chr6_40433430     AAsi    C    T        0      0        2 
   6  chr6_40433430     AKia    C    T        0      0        2 
   6  chr6_40433430     AOna    C    T        0      0        2 
   6  chr6_40433430     ASom    C    T        0      0        2 
   6  chr6_40433430     HCab    C    T        0      0        2 
   6  chr6_40433430     HPrz    C    T        0      0        2 
   6  chr6_40433430     ZBoe    C    T        0      0        2 
   6  chr6_40433430     ZGre    C    T      0.5      1        2 
   6  chr6_40433430     ZHar    C    T        0      0        2 
   6  chr6_40433430   Sample    C    T        0      0        2 
   6  chr6_40436078     AAsi    G    C        0      0        2 
   6  chr6_40436078     AKia    G    C        0      0        2 
   6  chr6_40436078     AOna    G    C        0      0        2 
   6  chr6_40436078     ASom    G    C        0      0        2 
   6  chr6_40436078     HCab    G    C        0      0        2 
   6  chr6_40436078     HPrz    G    C      0.5      1        2 
   6  chr6_40436078     ZBoe    G    C        0      0        2 
   6  chr6_40436078     ZGre    G    C        0      0        2 
   6  chr6_40436078     ZHar    G    C        0      0        2 
   6  chr6_40436078   Sample    G    C        0      0        2 
   6  chr6_40460695     AAsi    T    C        0      0        2 
   6  chr6_40460695     AKia    T    C        0      0        2 
   6  chr6_40460695     AOna    T    C        0      0        2 
   6  chr6_40460695     ASom    T    C        0      0        2 
   6  chr6_40460695     HCab    T    C        0      0        2 
   6  chr6_40460695     HPrz    T    C      0.5      1        2 
   6  chr6_40460695     ZBoe    T    C        0      0        2 
   6  chr6_40460695     ZGre    T    C        0      0        2 
   6  chr6_40460695     ZHar    T    C        0      0        2 
   6  chr6_40460695   Sample    T    C        0      0        2 
   6  chr6_40461135     AAsi    T    C        0      0        2 
   6  chr6_40461135     AKia    T    C        0      0        2 
   6  chr6_40461135     AOna    T    C        0      0        2 
   6  chr6_40461135     ASom    T    C        0      0        2 
   6  chr6_40461135     HCab    T    C        0      0        2 
   6  chr6_40461135     HPrz    T    C        0      0        2 
   6  chr6_40461135     ZBoe    T    C        1      2        2 
   6  chr6_40461135     ZGre    T    C        1      2        2 
   6  chr6_40461135     ZHar    T    C        0      0        2 
   6  chr6_40461135   Sample    T    C        0      0        2 
   6  chr6_40463350     AAsi    A    G        0      0        2 
   6  chr6_40463350     AKia    A    G        0      0        2 
   6  chr6_40463350     AOna    A    G      0.5      1        2 
   6  chr6_40463350     ASom    A    G        0      0        2 
   6  chr6_40463350     HCab    A    G        0      0        2 
   6  chr6_40463350     HPrz    A    G        0      0        2 
   6  chr6_40463350     ZBoe    A    G        0      0        2 
   6  chr6_40463350     ZGre    A    G        0      0        2 
   6  chr6_40463350     ZHar    A    G        0      0        2 
   6  chr6_40463350   Sample    A    G        0      0        2 
   6  chr6_40468017     AAsi    A    G        0      0        2 
   6  chr6_40468017     AKia    A    G        0      0        2 
   6  chr6_40468017     AOna    A    G        0      0        2 
   6  chr6_40468017     ASom    A    G        0      0        2 
   6  chr6_40468017     HCab    A    G        0      0        2 
   6  chr6_40468017     HPrz    A    G        0      0        2 
   6  chr6_40468017     ZBoe    A    G        0      0        2 
   6  chr6_40468017     ZGre    A    G      0.5      1        2 
   6  chr6_40468017     ZHar    A    G        0      0        2 
   6  chr6_40468017   Sample    A    G        0      0        2 
   6  chr6_40468964     AAsi    A    G        0      0        2 
   6  chr6_40468964     AKia    A    G        0      0        2 
   6  chr6_40468964     AOna    A    G        0      0        2 
   6  chr6_40468964     ASom    A    G      0.5      1        2 
   6  chr6_40468964     HCab    A    G        0      0        2 
   6  chr6_40468964     HPrz    A    G        0      0        2 
   6  chr6_40468964     ZBoe    A    G        0      0        2 
   6  chr6_40468964     ZGre    A    G        0      0        2 
   6  chr6_40468964     ZHar    A    G        0      0        2 
   6  chr6_40468964   Sample    A    G        0      0        2 
   6  chr6_40473138     AAsi    A    G        0      0        2 
   6  chr6_40473138     AKia    A    G        0      0        2 
   6  chr6_40473138     AOna    A    G      0.5      1        2 
   6  chr6_40473138     ASom    A    G        0      0        2 
   6  chr6_40473138     HCab    A    G        0      0        2 
   6  chr6_40473138     HPrz    A    G        0      0        2 
   6  chr6_40473138     ZBoe    A    G        0      0        2 
   6  chr6_40473138     ZGre    A    G        0      0        2 
   6  chr6_40473138     ZHar    A    G        0      0        2 
   6  chr6_40473138   Sample    A    G        0      0        2 
   6  chr6_40485207     AAsi    T    C        1      2        2 
   6  chr6_40485207     AKia    T    C        0      0        2 
   6  chr6_40485207     AOna    T    C        0      0        2 
   6  chr6_40485207     ASom    T    C        1      2        2 
   6  chr6_40485207     HCab    T    C        1      2        2 
   6  chr6_40485207     HPrz    T    C        1      2        2 
   6  chr6_40485207     ZBoe    T    C        0      0        2 
   6  chr6_40485207     ZGre    T    C        0      0        2 
   6  chr6_40485207     ZHar    T    C        0      0        2 
   6  chr6_40485207   Sample    T    C        1      2        2 
   6  chr6_40489882     AAsi    C    G        0      0        2 
   6  chr6_40489882     AKia    C    G        0      0        2 
   6  chr6_40489882     AOna    C    G        0      0        2 
   6  chr6_40489882     ASom    C    G        0      0        2 
   6  chr6_40489882     HCab    C    G        0      0        2 
   6  chr6_40489882     HPrz    C    G        0      0        2 
   6  chr6_40489882     ZBoe    C    G        1      2        2 
   6  chr6_40489882     ZGre    C    G        0      0        2 
   6  chr6_40489882     ZHar    C    G        0      0        2 
   6  chr6_40489882   Sample    C    G        0      0        2 
   6  chr6_40499984     AAsi    C    T        0      0        2 
   6  chr6_40499984     AKia    C    T        0      0        2 
   6  chr6_40499984     AOna    C    T        0      0        2 
   6  chr6_40499984     ASom    C    T        0      0        2 
   6  chr6_40499984     HCab    C    T        1      2        2 
   6  chr6_40499984     HPrz    C    T        1      2        2 
   6  chr6_40499984     ZBoe    C    T        0      0        2 
   6  chr6_40499984     ZGre    C    T        0      0        2 
   6  chr6_40499984     ZHar    C    T        0      0        2 
   6  chr6_40499984   Sample    C    T        0      0        2 
   6  chr6_40501381     AAsi    G    T        0      0        2 
   6  chr6_40501381     AKia    G    T        0      0        2 
   6  chr6_40501381     AOna    G    T      0.5      1        2 
   6  chr6_40501381     ASom    G    T        0      0        2 
   6  chr6_40501381     HCab    G    T        0      0        2 
   6  chr6_40501381     HPrz    G    T        0      0        2 
   6  chr6_40501381     ZBoe    G    T        0      0        2 
   6  chr6_40501381     ZGre    G    T        0      0        2 
   6  chr6_40501381     ZHar    G    T        0      0        2 
   6  chr6_40501381   Sample    G    T        0      0        2 
   6  chr6_40506665     AAsi    T    C        0      0        2 
   6  chr6_40506665     AKia    T    C        0      0        2 
   6  chr6_40506665     AOna    T    C      0.5      1        2 
   6  chr6_40506665     ASom    T    C        0      0        2 
   6  chr6_40506665     HCab    T    C        0      0        2 
   6  chr6_40506665     HPrz    T    C        0      0        2 
   6  chr6_40506665     ZBoe    T    C        0      0        2 
   6  chr6_40506665     ZGre    T    C        0      0        2 
   6  chr6_40506665     ZHar    T    C        0      0        2 
   6  chr6_40506665   Sample    T    C        0      0        2 
   6  chr6_40509515     AAsi    G    A        0      0        2 
   6  chr6_40509515     AKia    G    A        0      0        2 
   6  chr6_40509515     AOna    G    A      0.5      1        2 
   6  chr6_40509515     ASom    G    A        0      0        2 
   6  chr6_40509515     HCab    G    A        0      0        2 
   6  chr6_40509515     HPrz    G    A        0      0        2 
   6  chr6_40509515     ZBoe    G    A        0      0        2 
   6  chr6_40509515     ZGre    G    A        0      0        2 
   6  chr6_40509515     ZHar    G    A        0      0        2 
   6  chr6_40509515   Sample    G    A        0      0        2 
   6  chr6_40511431     AAsi    G    C        0      0        2 
   6  chr6_40511431     AKia    G    C        1      2        2 
   6  chr6_40511431     AOna    G    C        1      2        2 
   6  chr6_40511431     ASom    G    C        0      0        2 
   6  chr6_40511431     HCab    G    C        0      0        2 
   6  chr6_40511431     HPrz    G    C        0      0        2 
   6  chr6_40511431     ZBoe    G    C        0      0        2 
   6  chr6_40511431     ZGre    G    C        0      0        2 
   6  chr6_40511431     ZHar    G    C        0      0        2 
   6  chr6_40511431   Sample    G    C        0      0        2 
   6  chr6_40516028     AAsi    A    T        0      0        2 
   6  chr6_40516028     AKia    A    T        0      0        2 
   6  chr6_40516028     AOna    A    T        0      0        2 
   6  chr6_40516028     ASom    A    T        0      0        2 
   6  chr6_40516028     HCab    A    T        1      2        2 
   6  chr6_40516028     HPrz    A    T        1      2        2 
   6  chr6_40516028     ZBoe    A    T        0      0        2 
   6  chr6_40516028     ZGre    A    T        0      0        2 
   6  chr6_40516028     ZHar    A    T        0      0        2 
   6  chr6_40516028   Sample    A    T        0      0        2 
   6  chr6_40535528     AAsi    T    C        0      0        2 
   6  chr6_40535528     AKia    T    C        0      0        2 
   6  chr6_40535528     AOna    T    C        0      0        2 
   6  chr6_40535528     ASom    T    C        0      0        2 
   6  chr6_40535528     HCab    T    C        0      0        2 
   6  chr6_40535528     HPrz    T    C        0      0        2 
   6  chr6_40535528     ZBoe    T    C        0      0        2 
   6  chr6_40535528     ZGre    T    C        1      2        2 
   6  chr6_40535528     ZHar    T    C        1      2        2 
   6  chr6_40535528   Sample    T    C        0      0        2 
   6  chr6_40543215     AAsi    G    A        0      0        2 
   6  chr6_40543215     AKia    G    A        0      0        2 
   6  chr6_40543215     AOna    G    A      0.5      1        2 
   6  chr6_40543215     ASom    G    A        0      0        2 
   6  chr6_40543215     HCab    G    A        0      0        2 
   6  chr6_40543215     HPrz    G    A        0      0        2 
   6  chr6_40543215     ZBoe    G    A        0      0        2 
   6  chr6_40543215     ZGre    G    A        0      0        2 
   6  chr6_40543215     ZHar    G    A        0      0        2 
   6  chr6_40543215   Sample    G    A        0      0        2 
   6  chr6_40546872     AAsi    T    A        0      0        2 
   6  chr6_40546872     AKia    T    A        0      0        2 
   6  chr6_40546872     AOna    T    A        0      0        2 
   6  chr6_40546872     ASom    T    A        0      0        2 
   6  chr6_40546872     HCab    T    A        1      2        2 
   6  chr6_40546872     HPrz    T    A        1      2        2 
   6  chr6_40546872     ZBoe    T    A        0      0        2 
   6  chr6_40546872     ZGre    T    A        0      0        2 
   6  chr6_40546872     ZHar    T    A        0      0        2 
   6  chr6_40546872   Sample    T    A        0      0        2 
   6  chr6_40547720     AAsi    G    A        0      0        2 
   6  chr6_40547720     AKia    G    A        0      0        2 
   6  chr6_40547720     AOna    G    A        0      0        2 
   6  chr6_40547720     ASom    G    A        0      0        2 
   6  chr6_40547720     HCab    G    A        1      2        2 
   6  chr6_40547720     HPrz    G    A        1      2        2 
   6  chr6_40547720     ZBoe    G    A        0      0        2 
   6  chr6_40547720     ZGre    G    A        0      0        2 
   6  chr6_40547720     ZHar    G    A        0      0        2 
   6  chr6_40547720   Sample    G    A        0      0        2 
   6  chr6_40552410     AAsi    G    A        0      0        2 
   6  chr6_40552410     AKia    G    A        0      0        2 
   6  chr6_40552410     AOna    G    A        0      0        2 
   6  chr6_40552410     ASom    G    A        0      0        2 
   6  chr6_40552410     HCab    G    A        0      0        2 
   6  chr6_40552410     HPrz    G    A        0      0        2 
   6  chr6_40552410     ZBoe    G    A        1      2        2 
   6  chr6_40552410     ZGre    G    A        1      2        2 
   6  chr6_40552410     ZHar    G    A        1      2        2 
   6  chr6_40552410   Sample    G    A        0      0        2 
   6  chr6_40560415     AAsi    G    A        0      0        2 
   6  chr6_40560415     AKia    G    A        0      0        2 
   6  chr6_40560415     AOna    G    A        0      0        2 
   6  chr6_40560415     ASom    G    A        0      0        2 
   6  chr6_40560415     HCab    G    A        1      2        2 
   6  chr6_40560415     HPrz    G    A      0.5      1        2 
   6  chr6_40560415     ZBoe    G    A        0      0        2 
   6  chr6_40560415     ZGre    G    A        0      0        2 
   6  chr6_40560415     ZHar    G    A        0      0        2 
   6  chr6_40560415   Sample    G    A        0      0        2 
   6  chr6_40562104     AAsi    T    A        0      0        2 
   6  chr6_40562104     AKia    T    A        0      0        2 
   6  chr6_40562104     AOna    T    A        0      0        2 
   6  chr6_40562104     ASom    T    A        0      0        2 
   6  chr6_40562104     HCab    T    A        1      2        2 
   6  chr6_40562104     HPrz    T    A        1      2        2 
   6  chr6_40562104     ZBoe    T    A        0      0        2 
   6  chr6_40562104     ZGre    T    A        0      0        2 
   6  chr6_40562104     ZHar    T    A        0      0        2 
   6  chr6_40562104   Sample    T    A        0      0        2 
   6  chr6_40565830     AAsi    C    T        0      0        2 
   6  chr6_40565830     AKia    C    T        0      0        2 
   6  chr6_40565830     AOna    C    T        0      0        2 
   6  chr6_40565830     ASom    C    T        0      0        2 
   6  chr6_40565830     HCab    C    T        0      0        2 
   6  chr6_40565830     HPrz    C    T        0      0        2 
   6  chr6_40565830     ZBoe    C    T        0      0        2 
   6  chr6_40565830     ZGre    C    T        1      2        2 
   6  chr6_40565830     ZHar    C    T        0      0        2 
   6  chr6_40565830   Sample    C    T        0      0        2 
   6  chr6_40566706     AAsi    C    T        0      0        2 
   6  chr6_40566706     AKia    C    T        1      2        2 
   6  chr6_40566706     AOna    C    T        0      0        2 
   6  chr6_40566706     ASom    C    T        0      0        2 
   6  chr6_40566706     HCab    C    T        0      0        2 
   6  chr6_40566706     HPrz    C    T        0      0        2 
   6  chr6_40566706     ZBoe    C    T        0      0        2 
   6  chr6_40566706     ZGre    C    T        0      0        2 
   6  chr6_40566706     ZHar    C    T        0      0        2 
   6  chr6_40566706   Sample    C    T        0      0        2 
   6  chr6_40576086     AAsi    G    C        0      0        2 
   6  chr6_40576086     AKia    G    C        0      0        2 
   6  chr6_40576086     AOna    G    C        1      2        2 
   6  chr6_40576086     ASom    G    C        0      0        2 
   6  chr6_40576086     HCab    G    C        0      0        2 
   6  chr6_40576086     HPrz    G    C        0      0        2 
   6  chr6_40576086     ZBoe    G    C        0      0        2 
   6  chr6_40576086     ZGre    G    C        0      0        2 
   6  chr6_40576086     ZHar    G    C        0      0        2 
   6  chr6_40576086   Sample    G    C        0      0        2 
   6  chr6_40578759     AAsi    T    C        0      0        2 
   6  chr6_40578759     AKia    T    C        1      2        2 
   6  chr6_40578759     AOna    T    C        0      0        2 
   6  chr6_40578759     ASom    T    C        0      0        2 
   6  chr6_40578759     HCab    T    C        0      0        2 
   6  chr6_40578759     HPrz    T    C        0      0        2 
   6  chr6_40578759     ZBoe    T    C        0      0        2 
   6  chr6_40578759     ZGre    T    C        0      0        2 
   6  chr6_40578759     ZHar    T    C        0      0        2 
   6  chr6_40578759   Sample    T    C        0      0        2 
   6  chr6_40580511     AAsi    T    C        0      0        2 
   6  chr6_40580511     AKia    T    C        0      0        2 
   6  chr6_40580511     AOna    T    C        0      0        2 
   6  chr6_40580511     ASom    T    C        0      0        2 
   6  chr6_40580511     HCab    T    C        1      2        2 
   6  chr6_40580511     HPrz    T    C      0.5      1        2 
   6  chr6_40580511     ZBoe    T    C        0      0        2 
   6  chr6_40580511     ZGre    T    C        0      0        2 
   6  chr6_40580511     ZHar    T    C        0      0        2 
   6  chr6_40580511   Sample    T    C        0      0        2 
   6  chr6_40584551     AAsi    A    G        0      0        2 
   6  chr6_40584551     AKia    A    G        0      0        2 
   6  chr6_40584551     AOna    A    G        0      0        2 
   6  chr6_40584551     ASom    A    G        0      0        2 
   6  chr6_40584551     HCab    A    G        0      0        2 
   6  chr6_40584551     HPrz    A    G        0      0        2 
   6  chr6_40584551     ZBoe    A    G        0      0        2 
   6  chr6_40584551     ZGre    A    G        1      2        2 
   6  chr6_40584551     ZHar    A    G        0      0        2 
   6  chr6_40584551   Sample    A    G        0      0        2 
   6  chr6_40587347     AAsi    C    T        1      2        2 
   6  chr6_40587347     AKia    C    T        0      0        2 
   6  chr6_40587347     AOna    C    T        0      0        2 
   6  chr6_40587347     ASom    C    T      0.5      1        2 
   6  chr6_40587347     HCab    C    T        0      0        2 
   6  chr6_40587347     HPrz    C    T        0      0        2 
   6  chr6_40587347     ZBoe    C    T        0      0        2 
   6  chr6_40587347     ZGre    C    T        0      0        2 
   6  chr6_40587347     ZHar    C    T        0      0        2 
   6  chr6_40587347   Sample    C    T        1      2        2 
   6  chr6_40600312     AAsi    T    C        0      0        2 
   6  chr6_40600312     AKia    T    C        0      0        2 
   6  chr6_40600312     AOna    T    C        0      0        2 
   6  chr6_40600312     ASom    T    C        0      0        2 
   6  chr6_40600312     HCab    T    C        0      0        2 
   6  chr6_40600312     HPrz    T    C        0      0        2 
   6  chr6_40600312     ZBoe    T    C        0      0        2 
   6  chr6_40600312     ZGre    T    C      0.5      1        2 
   6  chr6_40600312     ZHar    T    C        0      0        2 
   6  chr6_40600312   Sample    T    C        0      0        2 
   6  chr6_40601695     AAsi    C    A        0      0        2 
   6  chr6_40601695     AKia    C    A        0      0        2 
   6  chr6_40601695     AOna    C    A        0      0        2 
   6  chr6_40601695     ASom    C    A        0      0        2 
   6  chr6_40601695     HCab    C    A        1      2        2 
   6  chr6_40601695     HPrz    C    A        1      2        2 
   6  chr6_40601695     ZBoe    C    A        0      0        2 
   6  chr6_40601695     ZGre    C    A        0      0        2 
   6  chr6_40601695     ZHar    C    A        0      0        2 
   6  chr6_40601695   Sample    C    A        0      0        2 
   6  chr6_40609719     AAsi    A    G        0      0        2 
   6  chr6_40609719     AKia    A    G        0      0        2 
   6  chr6_40609719     AOna    A    G        0      0        2 
   6  chr6_40609719     ASom    A    G        0      0        2 
   6  chr6_40609719     HCab    A    G        0      0        2 
   6  chr6_40609719     HPrz    A    G        0      0        2 
   6  chr6_40609719     ZBoe    A    G        0      0        2 
   6  chr6_40609719     ZGre    A    G        1      2        2 
   6  chr6_40609719     ZHar    A    G        0      0        2 
   6  chr6_40609719   Sample    A    G        0      0        2 
   6  chr6_40610125     AAsi    G    A        0      0        2 
   6  chr6_40610125     AKia    G    A        0      0        2 
   6  chr6_40610125     AOna    G    A        0      0        2 
   6  chr6_40610125     ASom    G    A        0      0        2 
   6  chr6_40610125     HCab    G    A        1      2        2 
   6  chr6_40610125     HPrz    G    A        1      2        2 
   6  chr6_40610125     ZBoe    G    A        0      0        2 
   6  chr6_40610125     ZGre    G    A        0      0        2 
   6  chr6_40610125     ZHar    G    A        0      0        2 
   6  chr6_40610125   Sample    G    A        0      0        2 
   6  chr6_40610480     AAsi    T    C        0      0        2 
   6  chr6_40610480     AKia    T    C        0      0        2 
   6  chr6_40610480     AOna    T    C        0      0        2 
   6  chr6_40610480     ASom    T    C        0      0        2 
   6  chr6_40610480     HCab    T    C        0      0        2 
   6  chr6_40610480     HPrz    T    C        0      0        2 
   6  chr6_40610480     ZBoe    T    C      0.5      1        2 
   6  chr6_40610480     ZGre    T    C        0      0        2 
   6  chr6_40610480     ZHar    T    C        0      0        2 
   6  chr6_40610480   Sample    T    C        0      0        2 
   6  chr6_40613204     AAsi    A    G        0      0        2 
   6  chr6_40613204     AKia    A    G        0      0        2 
   6  chr6_40613204     AOna    A    G        0      0        2 
   6  chr6_40613204     ASom    A    G        0      0        2 
   6  chr6_40613204     HCab    A    G        1      2        2 
   6  chr6_40613204     HPrz    A    G        1      2        2 
   6  chr6_40613204     ZBoe    A    G        0      0        2 
   6  chr6_40613204     ZGre    A    G        0      0        2 
   6  chr6_40613204     ZHar    A    G        0      0        2 
   6  chr6_40613204   Sample    A    G        0      0        2 
   6  chr6_40613458     AAsi    T    C        1      2        2 
   6  chr6_40613458     AKia    T    C        0      0        2 
   6  chr6_40613458     AOna    T    C        0      0        2 
   6  chr6_40613458     ASom    T    C        1      2        2 
   6  chr6_40613458     HCab    T    C        0      0        2 
   6  chr6_40613458     HPrz    T    C        0      0        2 
   6  chr6_40613458     ZBoe    T    C        0      0        2 
   6  chr6_40613458     ZGre    T    C        0      0        2 
   6  chr6_40613458     ZHar    T    C        0      0        2 
   6  chr6_40613458   Sample    T    C        1      2        2 
   6  chr6_40614347     AAsi    A    G        0      0        2 
   6  chr6_40614347     AKia    A    G        0      0        2 
   6  chr6_40614347     AOna    A    G        0      0        2 
   6  chr6_40614347     ASom    A    G        0      0        2 
   6  chr6_40614347     HCab    A    G        0      0        2 
   6  chr6_40614347     HPrz    A    G        0      0        2 
   6  chr6_40614347     ZBoe    A    G        0      0        2 
   6  chr6_40614347     ZGre    A    G      0.5      1        2 
   6  chr6_40614347     ZHar    A    G        0      0        2 
   6  chr6_40614347   Sample    A    G        0      0        2 
   6  chr6_40614589     AAsi    T    C        0      0        2 
   6  chr6_40614589     AKia    T    C        0      0        2 
   6  chr6_40614589     AOna    T    C        0      0        2 
   6  chr6_40614589     ASom    T    C        0      0        2 
   6  chr6_40614589     HCab    T    C        0      0        2 
   6  chr6_40614589     HPrz    T    C        0      0        2 
   6  chr6_40614589     ZBoe    T    C        0      0        2 
   6  chr6_40614589     ZGre    T    C        0      0        2 
   6  chr6_40614589     ZHar    T    C      0.5      1        2 
   6  chr6_40614589   Sample    T    C        0      0        2 
   6  chr6_40627370     AAsi    T    C        0      0        2 
   6  chr6_40627370     AKia    T    C        0      0        2 
   6  chr6_40627370     AOna    T    C        0      0        2 
   6  chr6_40627370     ASom    T    C        0      0        2 
   6  chr6_40627370     HCab    T    C        0      0        2 
   6  chr6_40627370     HPrz    T    C        0      0        2 
   6  chr6_40627370     ZBoe    T    C        0      0        2 
   6  chr6_40627370     ZGre    T    C      0.5      1        2 
   6  chr6_40627370     ZHar    T    C        0      0        2 
   6  chr6_40627370   Sample    T    C        0      0        2 
   6  chr6_40630472     AAsi    T    C        0      0        2 
   6  chr6_40630472     AKia    T    C        0      0        2 
   6  chr6_40630472     AOna    T    C        0      0        2 
   6  chr6_40630472     ASom    T    C        0      0        2 
   6  chr6_40630472     HCab    T    C        1      2        2 
   6  chr6_40630472     HPrz    T    C        1      2        2 
   6  chr6_40630472     ZBoe    T    C        0      0        2 
   6  chr6_40630472     ZGre    T    C        0      0        2 
   6  chr6_40630472     ZHar    T    C        0      0        2 
   6  chr6_40630472   Sample    T    C        0      0        2 
   6  chr6_40633648     AAsi    G    A        0      0        2 
   6  chr6_40633648     AKia    G    A        0      0        2 
   6  chr6_40633648     AOna    G    A        0      0        2 
   6  chr6_40633648     ASom    G    A        0      0        2 
   6  chr6_40633648     HCab    G    A        0      0        2 
   6  chr6_40633648     HPrz    G    A        0      0        2 
   6  chr6_40633648     ZBoe    G    A        0      0        2 
   6  chr6_40633648     ZGre    G    A        0      0        2 
   6  chr6_40633648     ZHar    G    A        1      2        2 
   6  chr6_40633648   Sample    G    A        0      0        2 
   6  chr6_40634753     AAsi    T    C        0      0        2 
   6  chr6_40634753     AKia    T    C        0      0        2 
   6  chr6_40634753     AOna    T    C        0      0        2 
   6  chr6_40634753     ASom    T    C        0      0        2 
   6  chr6_40634753     HCab    T    C        1      2        2 
   6  chr6_40634753     HPrz    T    C        1      2        2 
   6  chr6_40634753     ZBoe    T    C        0      0        2 
   6  chr6_40634753     ZGre    T    C        0      0        2 
   6  chr6_40634753     ZHar    T    C        0      0        2 
   6  chr6_40634753   Sample    T    C        0      0        2 
   6  chr6_40643629     AAsi    T    C        0      0        2 
   6  chr6_40643629     AKia    T    C        0      0        2 
   6  chr6_40643629     AOna    T    C        0      0        2 
   6  chr6_40643629     ASom    T    C        0      0        2 
   6  chr6_40643629     HCab    T    C        0      0        2 
   6  chr6_40643629     HPrz    T    C        0      0        2 
   6  chr6_40643629     ZBoe    T    C        0      0        2 
   6  chr6_40643629     ZGre    T    C        0      0        2 
   6  chr6_40643629     ZHar    T    C        1      2        2 
   6  chr6_40643629   Sample    T    C        0      0        2 
   6  chr6_40646828     AAsi    T    C        0      0        2 
   6  chr6_40646828     AKia    T    C        1      2        2 
   6  chr6_40646828     AOna    T    C        1      2        2 
   6  chr6_40646828     ASom    T    C        0      0        2 
   6  chr6_40646828     HCab    T    C        0      0        2 
   6  chr6_40646828     HPrz    T    C        0      0        2 
   6  chr6_40646828     ZBoe    T    C        0      0        2 
   6  chr6_40646828     ZGre    T    C        0      0        2 
   6  chr6_40646828     ZHar    T    C        0      0        2 
   6  chr6_40646828   Sample    T    C        0      0        2 
   6  chr6_40657447     AAsi    C    A        0      0        2 
   6  chr6_40657447     AKia    C    A        0      0        2 
   6  chr6_40657447     AOna    C    A        0      0        2 
   6  chr6_40657447     ASom    C    A        0      0        2 
   6  chr6_40657447     HCab    C    A        0      0        2 
   6  chr6_40657447     HPrz    C    A        0      0        2 
   6  chr6_40657447     ZBoe    C    A        0      0        2 
   6  chr6_40657447     ZGre    C    A        0      0        2 
   6  chr6_40657447     ZHar    C    A        1      2        2 
   6  chr6_40657447   Sample    C    A        0      0        2 
   6  chr6_40657478     AAsi    T    C        0      0        2 
   6  chr6_40657478     AKia    T    C        0      0        2 
   6  chr6_40657478     AOna    T    C        0      0        2 
   6  chr6_40657478     ASom    T    C        0      0        2 
   6  chr6_40657478     HCab    T    C        1      2        2 
   6  chr6_40657478     HPrz    T    C        1      2        2 
   6  chr6_40657478     ZBoe    T    C        0      0        2 
   6  chr6_40657478     ZGre    T    C        0      0        2 
   6  chr6_40657478     ZHar    T    C        0      0        2 
   6  chr6_40657478   Sample    T    C        0      0        2 
   6  chr6_40658863     AAsi    T    C        0      0        2 
   6  chr6_40658863     AKia    T    C        0      0        2 
   6  chr6_40658863     AOna    T    C        0      0        2 
   6  chr6_40658863     ASom    T    C        0      0        2 
   6  chr6_40658863     HCab    T    C        0      0        2 
   6  chr6_40658863     HPrz    T    C        0      0        2 
   6  chr6_40658863     ZBoe    T    C        1      2        2 
   6  chr6_40658863     ZGre    T    C        1      2        2 
   6  chr6_40658863     ZHar    T    C        1      2        2 
   6  chr6_40658863   Sample    T    C        0      0        2 
   6  chr6_40663048     AAsi    C    A        0      0        2 
   6  chr6_40663048     AKia    C    A        0      0        2 
   6  chr6_40663048     AOna    C    A        0      0        2 
   6  chr6_40663048     ASom    C    A        0      0        2 
   6  chr6_40663048     HCab    C    A        0      0        2 
   6  chr6_40663048     HPrz    C    A        0      0        2 
   6  chr6_40663048     ZBoe    C    A      0.5      1        2 
   6  chr6_40663048     ZGre    C    A        1      2        2 
   6  chr6_40663048     ZHar    C    A        0      0        2 
   6  chr6_40663048   Sample    C    A        0      0        2 
   6  chr6_40664388     AAsi    G    C        0      0        2 
   6  chr6_40664388     AKia    G    C        0      0        2 
   6  chr6_40664388     AOna    G    C        0      0        2 
   6  chr6_40664388     ASom    G    C        0      0        2 
   6  chr6_40664388     HCab    G    C        1      2        2 
   6  chr6_40664388     HPrz    G    C        1      2        2 
   6  chr6_40664388     ZBoe    G    C        0      0        2 
   6  chr6_40664388     ZGre    G    C        0      0        2 
   6  chr6_40664388     ZHar    G    C        0      0        2 
   6  chr6_40664388   Sample    G    C        0      0        2 
   6  chr6_40664791     AAsi    T    C        0      0        2 
   6  chr6_40664791     AKia    T    C        0      0        2 
   6  chr6_40664791     AOna    T    C        0      0        2 
   6  chr6_40664791     ASom    T    C        0      0        2 
   6  chr6_40664791     HCab    T    C        1      2        2 
   6  chr6_40664791     HPrz    T    C        1      2        2 
   6  chr6_40664791     ZBoe    T    C        0      0        2 
   6  chr6_40664791     ZGre    T    C        0      0        2 
   6  chr6_40664791     ZHar    T    C        0      0        2 
   6  chr6_40664791   Sample    T    C        0      0        2 
   6  chr6_40675926     AAsi    G    T        0      0        2 
   6  chr6_40675926     AKia    G    T        0      0        2 
   6  chr6_40675926     AOna    G    T        0      0        2 
   6  chr6_40675926     ASom    G    T        0      0        2 
   6  chr6_40675926     HCab    G    T        0      0        2 
   6  chr6_40675926     HPrz    G    T        0      0        2 
   6  chr6_40675926     ZBoe    G    T        0      0        2 
   6  chr6_40675926     ZGre    G    T      0.5      1        2 
   6  chr6_40675926     ZHar    G    T        0      0        2 
   6  chr6_40675926   Sample    G    T        0      0        2 
   6  chr6_40678098     AAsi    A    G        0      0        2 
   6  chr6_40678098     AKia    A    G        0      0        2 
   6  chr6_40678098     AOna    A    G        0      0        2 
   6  chr6_40678098     ASom    A    G        0      0        2 
   6  chr6_40678098     HCab    A    G        0      0        2 
   6  chr6_40678098     HPrz    A    G        0      0        2 
   6  chr6_40678098     ZBoe    A    G        0      0        2 
   6  chr6_40678098     ZGre    A    G      0.5      1        2 
   6  chr6_40678098     ZHar    A    G        0      0        2 
   6  chr6_40678098   Sample    A    G        0      0        2 
   6  chr6_40679274     AAsi    A    G        0      0        2 
   6  chr6_40679274     AKia    A    G        0      0        2 
   6  chr6_40679274     AOna    A    G        0      0        2 
   6  chr6_40679274     ASom    A    G        0      0        2 
   6  chr6_40679274     HCab    A    G        1      2        2 
   6  chr6_40679274     HPrz    A    G        1      2        2 
   6  chr6_40679274     ZBoe    A    G        0      0        2 
   6  chr6_40679274     ZGre    A    G        0      0        2 
   6  chr6_40679274     ZHar    A    G        0      0        2 
   6  chr6_40679274   Sample    A    G        0      0        2 
   6  chr6_40692537     AAsi    G    A        0      0        2 
   6  chr6_40692537     AKia    G    A        0      0        2 
   6  chr6_40692537     AOna    G    A        0      0        2 
   6  chr6_40692537     ASom    G    A        0      0        2 
   6  chr6_40692537     HCab    G    A        1      2        2 
   6  chr6_40692537     HPrz    G    A        1      2        2 
   6  chr6_40692537     ZBoe    G    A        0      0        2 
   6  chr6_40692537     ZGre    G    A        0      0        2 
   6  chr6_40692537     ZHar    G    A        0      0        2 
   6  chr6_40692537   Sample    G    A        0      0        2 
   6  chr6_40696257     AAsi    T    C        0      0        2 
   6  chr6_40696257     AKia    T    C        0      0        2 
   6  chr6_40696257     AOna    T    C        0      0        2 
   6  chr6_40696257     ASom    T    C        0      0        2 
   6  chr6_40696257     HCab    T    C        1      2        2 
   6  chr6_40696257     HPrz    T    C        1      2        2 
   6  chr6_40696257     ZBoe    T    C        0      0        2 
   6  chr6_40696257     ZGre    T    C        0      0        2 
   6  chr6_40696257     ZHar    T    C        0      0        2 
   6  chr6_40696257   Sample    T    C        0      0        2 
   6  chr6_40696419     AAsi    T    C        0      0        2 
   6  chr6_40696419     AKia    T    C        0      0        2 
   6  chr6_40696419     AOna    T    C        0      0        2 
   6  chr6_40696419     ASom    T    C        0      0        2 
   6  chr6_40696419     HCab    T    C        0      0        2 
   6  chr6_40696419     HPrz    T    C        0      0        2 
   6  chr6_40696419     ZBoe    T    C      0.5      1        2 
   6  chr6_40696419     ZGre    T    C        0      0        2 
   6  chr6_40696419     ZHar    T    C        0      0        2 
   6  chr6_40696419   Sample    T    C        0      0        2 
   6  chr6_40701621     AAsi    T    C        0      0        2 
   6  chr6_40701621     AKia    T    C        0      0        2 
   6  chr6_40701621     AOna    T    C      0.5      1        2 
   6  chr6_40701621     ASom    T    C        0      0        2 
   6  chr6_40701621     HCab    T    C        0      0        2 
   6  chr6_40701621     HPrz    T    C        0      0        2 
   6  chr6_40701621     ZBoe    T    C        0      0        2 
   6  chr6_40701621     ZGre    T    C        0      0        2 
   6  chr6_40701621     ZHar    T    C        0      0        2 
   6  chr6_40701621   Sample    T    C        0      0        2 
   6  chr6_40703687     AAsi    T    C        0      0        2 
   6  chr6_40703687     AKia    T    C        0      0        2 
   6  chr6_40703687     AOna    T    C        0      0        2 
   6  chr6_40703687     ASom    T    C        0      0        2 
   6  chr6_40703687     HCab    T    C        1      2        2 
   6  chr6_40703687     HPrz    T    C        1      2        2 
   6  chr6_40703687     ZBoe    T    C        0      0        2 
   6  chr6_40703687     ZGre    T    C        0      0        2 
   6  chr6_40703687     ZHar    T    C      0.5      1        2 
   6  chr6_40703687   Sample    T    C        0      0        2 
   6  chr6_40708228     AAsi    C    T        0      0        2 
   6  chr6_40708228     AKia    C    T        0      0        2 
   6  chr6_40708228     AOna    C    T        0      0        2 
   6  chr6_40708228     ASom    C    T        0      0        2 
   6  chr6_40708228     HCab    C    T        0      0        2 
   6  chr6_40708228     HPrz    C    T        0      0        2 
   6  chr6_40708228     ZBoe    C    T      0.5      1        2 
   6  chr6_40708228     ZGre    C    T        0      0        2 
   6  chr6_40708228     ZHar    C    T        0      0        2 
   6  chr6_40708228   Sample    C    T        0      0        2 
   6  chr6_40713216     AAsi    C    G        1      2        2 
   6  chr6_40713216     AKia    C    G        0      0        2 
   6  chr6_40713216     AOna    C    G        0      0        2 
   6  chr6_40713216     ASom    C    G      0.5      1        2 
   6  chr6_40713216     HCab    C    G        0      0        2 
   6  chr6_40713216     HPrz    C    G        0      0        2 
   6  chr6_40713216     ZBoe    C    G        0      0        2 
   6  chr6_40713216     ZGre    C    G        0      0        2 
   6  chr6_40713216     ZHar    C    G        0      0        2 
   6  chr6_40713216   Sample    C    G        0      0        2 
   6  chr6_40716239     AAsi    T    C        0      0        2 
   6  chr6_40716239     AKia    T    C        0      0        2 
   6  chr6_40716239     AOna    T    C        0      0        2 
   6  chr6_40716239     ASom    T    C        0      0        2 
   6  chr6_40716239     HCab    T    C        1      2        2 
   6  chr6_40716239     HPrz    T    C        1      2        2 
   6  chr6_40716239     ZBoe    T    C        0      0        2 
   6  chr6_40716239     ZGre    T    C        0      0        2 
   6  chr6_40716239     ZHar    T    C        0      0        2 
   6  chr6_40716239   Sample    T    C        0      0        2 
   6  chr6_40725034     AAsi    T    C        0      0        2 
   6  chr6_40725034     AKia    T    C        0      0        2 
   6  chr6_40725034     AOna    T    C        0      0        2 
   6  chr6_40725034     ASom    T    C        0      0        2 
   6  chr6_40725034     HCab    T    C        1      2        2 
   6  chr6_40725034     HPrz    T    C        1      2        2 
   6  chr6_40725034     ZBoe    T    C        0      0        2 
   6  chr6_40725034     ZGre    T    C        0      0        2 
   6  chr6_40725034     ZHar    T    C        0      0        2 
   6  chr6_40725034   Sample    T    C        0      0        2 
   6  chr6_40733697     AAsi    G    A        0      0        2 
   6  chr6_40733697     AKia    G    A        0      0        2 
   6  chr6_40733697     AOna    G    A        0      0        2 
   6  chr6_40733697     ASom    G    A        0      0        2 
   6  chr6_40733697     HCab    G    A        1      2        2 
   6  chr6_40733697     HPrz    G    A        1      2        2 
   6  chr6_40733697     ZBoe    G    A        0      0        2 
   6  chr6_40733697     ZGre    G    A        0      0        2 
   6  chr6_40733697     ZHar    G    A        0      0        2 
   6  chr6_40733697   Sample    G    A        0      0        2 
   6  chr6_40735417     AAsi    A    G      0.5      1        2 
   6  chr6_40735417     AKia    A    G        0      0        2 
   6  chr6_40735417     AOna    A    G        0      0        2 
   6  chr6_40735417     ASom    A    G        0      0        2 
   6  chr6_40735417     HCab    A    G        0      0        2 
   6  chr6_40735417     HPrz    A    G        0      0        2 
   6  chr6_40735417     ZBoe    A    G        0      0        2 
   6  chr6_40735417     ZGre    A    G        0      0        2 
   6  chr6_40735417     ZHar    A    G        0      0        2 
   6  chr6_40735417   Sample    A    G        0      0        2 
   6  chr6_40744869     AAsi    T    C        0      0        2 
   6  chr6_40744869     AKia    T    C      0.5      1        2 
   6  chr6_40744869     AOna    T    C        0      0        2 
   6  chr6_40744869     ASom    T    C        0      0        2 
   6  chr6_40744869     HCab    T    C        0      0        2 
   6  chr6_40744869     HPrz    T    C        0      0        2 
   6  chr6_40744869     ZBoe    T    C        0      0        2 
   6  chr6_40744869     ZGre    T    C        0      0        2 
   6  chr6_40744869     ZHar    T    C        0      0        2 
   6  chr6_40744869   Sample    T    C        0      0        2 
   6  chr6_40745659     AAsi    T    C        0      0        2 
   6  chr6_40745659     AKia    T    C        0      0        2 
   6  chr6_40745659     AOna    T    C        0      0        2 
   6  chr6_40745659     ASom    T    C        0      0        2 
   6  chr6_40745659     HCab    T    C        1      2        2 
   6  chr6_40745659     HPrz    T    C        1      2        2 
   6  chr6_40745659     ZBoe    T    C        0      0        2 
   6  chr6_40745659     ZGre    T    C        0      0        2 
   6  chr6_40745659     ZHar    T    C        0      0        2 
   6  chr6_40745659   Sample    T    C        0      0        2 
   6  chr6_40751700     AAsi    A    C      0.5      1        2 
   6  chr6_40751700     AKia    A    C      0.5      1        2 
   6  chr6_40751700     AOna    A    C        0      0        2 
   6  chr6_40751700     ASom    A    C        1      2        2 
   6  chr6_40751700     HCab    A    C        0      0        2 
   6  chr6_40751700     HPrz    A    C        0      0        2 
   6  chr6_40751700     ZBoe    A    C        0      0        2 
   6  chr6_40751700     ZGre    A    C        0      0        2 
   6  chr6_40751700     ZHar    A    C        0      0        2 
   6  chr6_40751700   Sample    A    C        1      2        2 
   6  chr6_40754312     AAsi    A    G        0      0        2 
   6  chr6_40754312     AKia    A    G        0      0        2 
   6  chr6_40754312     AOna    A    G        0      0        2 
   6  chr6_40754312     ASom    A    G      0.5      1        2 
   6  chr6_40754312     HCab    A    G        0      0        2 
   6  chr6_40754312     HPrz    A    G        0      0        2 
   6  chr6_40754312     ZBoe    A    G        0      0        2 
   6  chr6_40754312     ZGre    A    G        0      0        2 
   6  chr6_40754312     ZHar    A    G        0      0        2 
   6  chr6_40754312   Sample    A    G        1      2        2 
   6  chr6_40761146     AAsi    C    T        0      0        2 
   6  chr6_40761146     AKia    C    T      0.5      1        2 
   6  chr6_40761146     AOna    C    T        0      0        2 
   6  chr6_40761146     ASom    C    T        0      0        2 
   6  chr6_40761146     HCab    C    T        0      0        2 
   6  chr6_40761146     HPrz    C    T        0      0        2 
   6  chr6_40761146     ZBoe    C    T        0      0        2 
   6  chr6_40761146     ZGre    C    T        0      0        2 
   6  chr6_40761146     ZHar    C    T        0      0        2 
   6  chr6_40761146   Sample    C    T        0      0        2 
   6  chr6_40765901     AAsi    G    A        0      0        2 
   6  chr6_40765901     AKia    G    A        0      0        2 
   6  chr6_40765901     AOna    G    A        0      0        2 
   6  chr6_40765901     ASom    G    A        0      0        2 
   6  chr6_40765901     HCab    G    A        0      0        2 
   6  chr6_40765901     HPrz    G    A      0.5      1        2 
   6  chr6_40765901     ZBoe    G    A        0      0        2 
   6  chr6_40765901     ZGre    G    A        0      0        2 
   6  chr6_40765901     ZHar    G    A        0      0        2 
   6  chr6_40765901   Sample    G    A        0      0        2 
   6  chr6_40770033     AAsi    T    C        0      0        2 
   6  chr6_40770033     AKia    T    C        0      0        2 
   6  chr6_40770033     AOna    T    C        0      0        2 
   6  chr6_40770033     ASom    T    C        0      0        2 
   6  chr6_40770033     HCab    T    C        1      2        2 
   6  chr6_40770033     HPrz    T    C        1      2        2 
   6  chr6_40770033     ZBoe    T    C        0      0        2 
   6  chr6_40770033     ZGre    T    C        0      0        2 
   6  chr6_40770033     ZHar    T    C        0      0        2 
   6  chr6_40770033   Sample    T    C        0      0        2 
   6  chr6_40770421     AAsi    C    T        0      0        2 
   6  chr6_40770421     AKia    C    T        0      0        2 
   6  chr6_40770421     AOna    C    T        0      0        2 
   6  chr6_40770421     ASom    C    T        0      0        2 
   6  chr6_40770421     HCab    C    T        1      2        2 
   6  chr6_40770421     HPrz    C    T        1      2        2 
   6  chr6_40770421     ZBoe    C    T        0      0        2 
   6  chr6_40770421     ZGre    C    T        0      0        2 
   6  chr6_40770421     ZHar    C    T        0      0        2 
   6  chr6_40770421   Sample    C    T        0      0        2 
   6  chr6_40780650     AAsi    C    T        0      0        2 
   6  chr6_40780650     AKia    C    T        0      0        2 
   6  chr6_40780650     AOna    C    T        0      0        2 
   6  chr6_40780650     ASom    C    T        0      0        2 
   6  chr6_40780650     HCab    C    T        1      2        2 
   6  chr6_40780650     HPrz    C    T        1      2        2 
   6  chr6_40780650     ZBoe    C    T        0      0        2 
   6  chr6_40780650     ZGre    C    T        0      0        2 
   6  chr6_40780650     ZHar    C    T        0      0        2 
   6  chr6_40780650   Sample    C    T        0      0        2 
   6  chr6_40788464     AAsi    G    C        0      0        2 
   6  chr6_40788464     AKia    G    C        0      0        2 
   6  chr6_40788464     AOna    G    C      0.5      1        2 
   6  chr6_40788464     ASom    G    C        0      0        2 
   6  chr6_40788464     HCab    G    C        0      0        2 
   6  chr6_40788464     HPrz    G    C        0      0        2 
   6  chr6_40788464     ZBoe    G    C        0      0        2 
   6  chr6_40788464     ZGre    G    C        0      0        2 
   6  chr6_40788464     ZHar    G    C        0      0        2 
   6  chr6_40788464   Sample    G    C        0      0        2 
   6  chr6_40790002     AAsi    G    A        0      0        2 
   6  chr6_40790002     AKia    G    A        0      0        2 
   6  chr6_40790002     AOna    G    A        0      0        2 
   6  chr6_40790002     ASom    G    A        0      0        2 
   6  chr6_40790002     HCab    G    A        1      2        2 
   6  chr6_40790002     HPrz    G    A        1      2        2 
   6  chr6_40790002     ZBoe    G    A        0      0        2 
   6  chr6_40790002     ZGre    G    A        0      0        2 
   6  chr6_40790002     ZHar    G    A        0      0        2 
   6  chr6_40790002   Sample    G    A        0      0        2 
   6  chr6_40792359     AAsi    T    C        0      0        2 
   6  chr6_40792359     AKia    T    C        0      0        2 
   6  chr6_40792359     AOna    T    C        0      0        2 
   6  chr6_40792359     ASom    T    C        0      0        2 
   6  chr6_40792359     HCab    T    C        0      0        2 
   6  chr6_40792359     HPrz    T    C        0      0        2 
   6  chr6_40792359     ZBoe    T    C        1      2        2 
   6  chr6_40792359     ZGre    T    C        0      0        2 
   6  chr6_40792359     ZHar    T    C        0      0        2 
   6  chr6_40792359   Sample    T    C        0      0        2 
   6  chr6_40799897     AAsi    T    C        0      0        2 
   6  chr6_40799897     AKia    T    C      0.5      1        2 
   6  chr6_40799897     AOna    T    C        0      0        2 
   6  chr6_40799897     ASom    T    C        0      0        2 
   6  chr6_40799897     HCab    T    C        0      0        2 
   6  chr6_40799897     HPrz    T    C        0      0        2 
   6  chr6_40799897     ZBoe    T    C        0      0        2 
   6  chr6_40799897     ZGre    T    C        0      0        2 
   6  chr6_40799897     ZHar    T    C        0      0        2 
   6  chr6_40799897   Sample    T    C        0      0        2 
   6  chr6_40804847     AAsi    A    T        1      2        2 
   6  chr6_40804847     AKia    A    T        0      0        2 
   6  chr6_40804847     AOna    A    T        0      0        2 
   6  chr6_40804847     ASom    A    T        0      0        2 
   6  chr6_40804847     HCab    A    T        0      0        2 
   6  chr6_40804847     HPrz    A    T        0      0        2 
   6  chr6_40804847     ZBoe    A    T        0      0        2 
   6  chr6_40804847     ZGre    A    T        0      0        2 
   6  chr6_40804847     ZHar    A    T        0      0        2 
   6  chr6_40804847   Sample    A    T        1      2        2 
   6  chr6_40807090     AAsi    G    A        0      0        2 
   6  chr6_40807090     AKia    G    A        0      0        2 
   6  chr6_40807090     AOna    G    A        0      0        2 
   6  chr6_40807090     ASom    G    A        0      0        2 
   6  chr6_40807090     HCab    G    A        1      2        2 
   6  chr6_40807090     HPrz    G    A        1      2        2 
   6  chr6_40807090     ZBoe    G    A        0      0        2 
   6  chr6_40807090     ZGre    G    A        0      0        2 
   6  chr6_40807090     ZHar    G    A        0      0        2 
   6  chr6_40807090   Sample    G    A        0      0        2 
   6  chr6_40808085     AAsi    G    A        0      0        2 
   6  chr6_40808085     AKia    G    A        0      0        2 
   6  chr6_40808085     AOna    G    A        0      0        2 
   6  chr6_40808085     ASom    G    A        0      0        2 
   6  chr6_40808085     HCab    G    A        1      2        2 
   6  chr6_40808085     HPrz    G    A        1      2        2 
   6  chr6_40808085     ZBoe    G    A        0      0        2 
   6  chr6_40808085     ZGre    G    A        0      0        2 
   6  chr6_40808085     ZHar    G    A        0      0        2 
   6  chr6_40808085   Sample    G    A        0      0        2 
   6  chr6_40814043     AAsi    G    C        0      0        2 
   6  chr6_40814043     AKia    G    C        0      0        2 
   6  chr6_40814043     AOna    G    C        0      0        2 
   6  chr6_40814043     ASom    G    C        0      0        2 
   6  chr6_40814043     HCab    G    C        1      2        2 
   6  chr6_40814043     HPrz    G    C        1      2        2 
   6  chr6_40814043     ZBoe    G    C        0      0        2 
   6  chr6_40814043     ZGre    G    C        0      0        2 
   6  chr6_40814043     ZHar    G    C        0      0        2 
   6  chr6_40814043   Sample    G    C        0      0        2 
   6  chr6_40824994     AAsi    T    C        0      0        2 
   6  chr6_40824994     AKia    T    C        0      0        2 
   6  chr6_40824994     AOna    T    C        1      2        2 
   6  chr6_40824994     ASom    T    C        0      0        2 
   6  chr6_40824994     HCab    T    C        0      0        2 
   6  chr6_40824994     HPrz    T    C        0      0        2 
   6  chr6_40824994     ZBoe    T    C        0      0        2 
   6  chr6_40824994     ZGre    T    C        0      0        2 
   6  chr6_40824994     ZHar    T    C        0      0        2 
   6  chr6_40824994   Sample    T    C        0      0        2 
   6  chr6_40827769     AAsi    C    A        0      0        2 
   6  chr6_40827769     AKia    C    A        0      0        2 
   6  chr6_40827769     AOna    C    A        1      2        2 
   6  chr6_40827769     ASom    C    A        0      0        2 
   6  chr6_40827769     HCab    C    A        0      0        2 
   6  chr6_40827769     HPrz    C    A        0      0        2 
   6  chr6_40827769     ZBoe    C    A        0      0        2 
   6  chr6_40827769     ZGre    C    A        0      0        2 
   6  chr6_40827769     ZHar    C    A        0      0        2 
   6  chr6_40827769   Sample    C    A        0      0        2 
   6  chr6_40828900     AAsi    C    T        0      0        2 
   6  chr6_40828900     AKia    C    T        0      0        2 
   6  chr6_40828900     AOna    C    T        0      0        2 
   6  chr6_40828900     ASom    C    T        0      0        2 
   6  chr6_40828900     HCab    C    T        0      0        2 
   6  chr6_40828900     HPrz    C    T        0      0        2 
   6  chr6_40828900     ZBoe    C    T      0.5      1        2 
   6  chr6_40828900     ZGre    C    T        0      0        2 
   6  chr6_40828900     ZHar    C    T        0      0        2 
   6  chr6_40828900   Sample    C    T        0      0        2 
   6  chr6_40829546     AAsi    C    T        0      0        2 
   6  chr6_40829546     AKia    C    T        0      0        2 
   6  chr6_40829546     AOna    C    T        0      0        2 
   6  chr6_40829546     ASom    C    T        0      0        2 
   6  chr6_40829546     HCab    C    T        0      0        2 
   6  chr6_40829546     HPrz    C    T        0      0        2 
   6  chr6_40829546     ZBoe    C    T      0.5      1        2 
   6  chr6_40829546     ZGre    C    T        0      0        2 
   6  chr6_40829546     ZHar    C    T        0      0        2 
   6  chr6_40829546   Sample    C    T        0      0        2 
   6  chr6_40831800     AAsi    G    A        0      0        2 
   6  chr6_40831800     AKia    G    A        0      0        2 
   6  chr6_40831800     AOna    G    A        0      0        2 
   6  chr6_40831800     ASom    G    A        0      0        2 
   6  chr6_40831800     HCab    G    A        0      0        2 
   6  chr6_40831800     HPrz    G    A        0      0        2 
   6  chr6_40831800     ZBoe    G    A        0      0        2 
   6  chr6_40831800     ZGre    G    A        0      0        2 
   6  chr6_40831800     ZHar    G    A      0.5      1        2 
   6  chr6_40831800   Sample    G    A        0      0        2 
   6  chr6_40841221     AAsi    T    C        0      0        2 
   6  chr6_40841221     AKia    T    C        0      0        2 
   6  chr6_40841221     AOna    T    C        0      0        2 
   6  chr6_40841221     ASom    T    C        0      0        2 
   6  chr6_40841221     HCab    T    C        0      0        2 
   6  chr6_40841221     HPrz    T    C        0      0        2 
   6  chr6_40841221     ZBoe    T    C        1      2        2 
   6  chr6_40841221     ZGre    T    C        0      0        2 
   6  chr6_40841221     ZHar    T    C        0      0        2 
   6  chr6_40841221   Sample    T    C        0      0        2 
   6  chr6_40843695     AAsi    T    C        0      0        2 
   6  chr6_40843695     AKia    T    C        0      0        2 
   6  chr6_40843695     AOna    T    C        0      0        2 
   6  chr6_40843695     ASom    T    C        0      0        2 
   6  chr6_40843695     HCab    T    C        1      2        2 
   6  chr6_40843695     HPrz    T    C        1      2        2 
   6  chr6_40843695     ZBoe    T    C        0      0        2 
   6  chr6_40843695     ZGre    T    C        0      0        2 
   6  chr6_40843695     ZHar    T    C        0      0        2 
   6  chr6_40843695   Sample    T    C        0      0        2 
   6  chr6_40843764     AAsi    T    G        0      0        2 
   6  chr6_40843764     AKia    T    G        0      0        2 
   6  chr6_40843764     AOna    T    G        0      0        2 
   6  chr6_40843764     ASom    T    G        0      0        2 
   6  chr6_40843764     HCab    T    G        0      0        2 
   6  chr6_40843764     HPrz    T    G      0.5      1        2 
   6  chr6_40843764     ZBoe    T    G        0      0        2 
   6  chr6_40843764     ZGre    T    G        0      0        2 
   6  chr6_40843764     ZHar    T    G        0      0        2 
   6  chr6_40843764   Sample    T    G        0      0        2 
   6  chr6_40849030     AAsi    C    G        0      0        2 
   6  chr6_40849030     AKia    C    G        0      0        2 
   6  chr6_40849030     AOna    C    G        0      0        2 
   6  chr6_40849030     ASom    C    G        0      0        2 
   6  chr6_40849030     HCab    C    G        0      0        2 
   6  chr6_40849030     HPrz    C    G      0.5      1        2 
   6  chr6_40849030     ZBoe    C    G        0      0        2 
   6  chr6_40849030     ZGre    C    G        0      0        2 
   6  chr6_40849030     ZHar    C    G        0      0        2 
   6  chr6_40849030   Sample    C    G        0      0        2 
   6  chr6_40850118     AAsi    G    A        0      0        2 
   6  chr6_40850118     AKia    G    A        0      0        2 
   6  chr6_40850118     AOna    G    A        0      0        2 
   6  chr6_40850118     ASom    G    A        0      0        2 
   6  chr6_40850118     HCab    G    A        1      2        2 
   6  chr6_40850118     HPrz    G    A        1      2        2 
   6  chr6_40850118     ZBoe    G    A        0      0        2 
   6  chr6_40850118     ZGre    G    A        0      0        2 
   6  chr6_40850118     ZHar    G    A        0      0        2 
   6  chr6_40850118   Sample    G    A        0      0        2 
   6  chr6_40857640     AAsi    A    C        1      2        2 
   6  chr6_40857640     AKia    A    C        0      0        2 
   6  chr6_40857640     AOna    A    C        0      0        2 
   6  chr6_40857640     ASom    A    C        1      2        2 
   6  chr6_40857640     HCab    A    C        0      0        2 
   6  chr6_40857640     HPrz    A    C        0      0        2 
   6  chr6_40857640     ZBoe    A    C        0      0        2 
   6  chr6_40857640     ZGre    A    C        0      0        2 
   6  chr6_40857640     ZHar    A    C        0      0        2 
   6  chr6_40857640   Sample    A    C        1      2        2 
   6  chr6_40858741     AAsi    A    G        0      0        2 
   6  chr6_40858741     AKia    A    G        0      0        2 
   6  chr6_40858741     AOna    A    G        0      0        2 
   6  chr6_40858741     ASom    A    G        0      0        2 
   6  chr6_40858741     HCab    A    G        0      0        2 
   6  chr6_40858741     HPrz    A    G        0      0        2 
   6  chr6_40858741     ZBoe    A    G        0      0        2 
   6  chr6_40858741     ZGre    A    G        0      0        2 
   6  chr6_40858741     ZHar    A    G        1      2        2 
   6  chr6_40858741   Sample    A    G        0      0        2 
   6  chr6_40861459     AAsi    G    A        0      0        2 
   6  chr6_40861459     AKia    G    A        0      0        2 
   6  chr6_40861459     AOna    G    A        0      0        2 
   6  chr6_40861459     ASom    G    A      0.5      1        2 
   6  chr6_40861459     HCab    G    A        0      0        2 
   6  chr6_40861459     HPrz    G    A        0      0        2 
   6  chr6_40861459     ZBoe    G    A        0      0        2 
   6  chr6_40861459     ZGre    G    A        0      0        2 
   6  chr6_40861459     ZHar    G    A        0      0        2 
   6  chr6_40861459   Sample    G    A        0      0        2 
   6  chr6_40865296     AAsi    A    G        0      0        2 
   6  chr6_40865296     AKia    A    G        0      0        2 
   6  chr6_40865296     AOna    A    G        0      0        2 
   6  chr6_40865296     ASom    A    G        0      0        2 
   6  chr6_40865296     HCab    A    G        1      2        2 
   6  chr6_40865296     HPrz    A    G        1      2        2 
   6  chr6_40865296     ZBoe    A    G        0      0        2 
   6  chr6_40865296     ZGre    A    G        0      0        2 
   6  chr6_40865296     ZHar    A    G        0      0        2 
   6  chr6_40865296   Sample    A    G        0      0        2 
   6  chr6_40870818     AAsi    A    G        0      0        2 
   6  chr6_40870818     AKia    A    G        0      0        2 
   6  chr6_40870818     AOna    A    G        0      0        2 
   6  chr6_40870818     ASom    A    G        0      0        2 
   6  chr6_40870818     HCab    A    G        0      0        2 
   6  chr6_40870818     HPrz    A    G        0      0        2 
   6  chr6_40870818     ZBoe    A    G        0      0        2 
   6  chr6_40870818     ZGre    A    G        0      0        2 
   6  chr6_40870818     ZHar    A    G        1      2        2 
   6  chr6_40870818   Sample    A    G        0      0        2 
   6  chr6_40871849     AAsi    T    C        0      0        2 
   6  chr6_40871849     AKia    T    C        0      0        2 
   6  chr6_40871849     AOna    T    C        0      0        2 
   6  chr6_40871849     ASom    T    C        0      0        2 
   6  chr6_40871849     HCab    T    C        0      0        2 
   6  chr6_40871849     HPrz    T    C        0      0        2 
   6  chr6_40871849     ZBoe    T    C        0      0        2 
   6  chr6_40871849     ZGre    T    C        0      0        2 
   6  chr6_40871849     ZHar    T    C      0.5      1        2 
   6  chr6_40871849   Sample    T    C        0      0        2 
   6  chr6_40874981     AAsi    T    G        0      0        2 
   6  chr6_40874981     AKia    T    G        0      0        2 
   6  chr6_40874981     AOna    T    G        0      0        2 
   6  chr6_40874981     ASom    T    G        0      0        2 
   6  chr6_40874981     HCab    T    G        0      0        2 
   6  chr6_40874981     HPrz    T    G      0.5      1        2 
   6  chr6_40874981     ZBoe    T    G        0      0        2 
   6  chr6_40874981     ZGre    T    G        0      0        2 
   6  chr6_40874981     ZHar    T    G        0      0        2 
   6  chr6_40874981   Sample    T    G        0      0        2 
   6  chr6_40875618     AAsi    T    C        0      0        2 
   6  chr6_40875618     AKia    T    C        0      0        2 
   6  chr6_40875618     AOna    T    C        0      0        2 
   6  chr6_40875618     ASom    T    C        0      0        2 
   6  chr6_40875618     HCab    T    C        1      2        2 
   6  chr6_40875618     HPrz    T    C        0      0        2 
   6  chr6_40875618     ZBoe    T    C        0      0        2 
   6  chr6_40875618     ZGre    T    C        0      0        2 
   6  chr6_40875618     ZHar    T    C        0      0        2 
   6  chr6_40875618   Sample    T    C        0      0        2 
   6  chr6_40879465     AAsi    G    T        0      0        2 
   6  chr6_40879465     AKia    G    T        0      0        2 
   6  chr6_40879465     AOna    G    T        0      0        2 
   6  chr6_40879465     ASom    G    T        0      0        2 
   6  chr6_40879465     HCab    G    T        1      2        2 
   6  chr6_40879465     HPrz    G    T        1      2        2 
   6  chr6_40879465     ZBoe    G    T        0      0        2 
   6  chr6_40879465     ZGre    G    T        0      0        2 
   6  chr6_40879465     ZHar    G    T        0      0        2 
   6  chr6_40879465   Sample    G    T        0      0        2 
   6  chr6_40886854     AAsi    T    C        0      0        2 
   6  chr6_40886854     AKia    T    C      0.5      1        2 
   6  chr6_40886854     AOna    T    C        0      0        2 
   6  chr6_40886854     ASom    T    C        0      0        2 
   6  chr6_40886854     HCab    T    C        0      0        2 
   6  chr6_40886854     HPrz    T    C        0      0        2 
   6  chr6_40886854     ZBoe    T    C        0      0        2 
   6  chr6_40886854     ZGre    T    C        0      0        2 
   6  chr6_40886854     ZHar    T    C        0      0        2 
   6  chr6_40886854   Sample    T    C        0      0        2 
   6  chr6_40888588     AAsi    C    T      0.5      1        2 
   6  chr6_40888588     AKia    C    T        0      0        2 
   6  chr6_40888588     AOna    C    T        0      0        2 
   6  chr6_40888588     ASom    C    T        0      0        2 
   6  chr6_40888588     HCab    C    T        0      0        2 
   6  chr6_40888588     HPrz    C    T        0      0        2 
   6  chr6_40888588     ZBoe    C    T        0      0        2 
   6  chr6_40888588     ZGre    C    T        0      0        2 
   6  chr6_40888588     ZHar    C    T        0      0        2 
   6  chr6_40888588   Sample    C    T        0      0        2 
   6  chr6_40893880     AAsi    G    C      0.5      1        2 
   6  chr6_40893880     AKia    G    C        0      0        2 
   6  chr6_40893880     AOna    G    C        0      0        2 
   6  chr6_40893880     ASom    G    C        0      0        2 
   6  chr6_40893880     HCab    G    C        0      0        2 
   6  chr6_40893880     HPrz    G    C        0      0        2 
   6  chr6_40893880     ZBoe    G    C        0      0        2 
   6  chr6_40893880     ZGre    G    C        0      0        2 
   6  chr6_40893880     ZHar    G    C        0      0        2 
   6  chr6_40893880   Sample    G    C        0      0        2 
   6  chr6_40895560     AAsi    T    A        1      2        2 
   6  chr6_40895560     AKia    T    A        0      0        2 
   6  chr6_40895560     AOna    T    A        0      0        2 
   6  chr6_40895560     ASom    T    A      0.5      1        2 
   6  chr6_40895560     HCab    T    A        0      0        2 
   6  chr6_40895560     HPrz    T    A        0      0        2 
   6  chr6_40895560     ZBoe    T    A        0      0        2 
   6  chr6_40895560     ZGre    T    A        0      0        2 
   6  chr6_40895560     ZHar    T    A        0      0        2 
   6  chr6_40895560   Sample    T    A        1      2        2 
   6  chr6_40896100     AAsi    G    A        0      0        2 
   6  chr6_40896100     AKia    G    A        0      0        2 
   6  chr6_40896100     AOna    G    A      0.5      1        2 
   6  chr6_40896100     ASom    G    A        0      0        2 
   6  chr6_40896100     HCab    G    A        0      0        2 
   6  chr6_40896100     HPrz    G    A        0      0        2 
   6  chr6_40896100     ZBoe    G    A        0      0        2 
   6  chr6_40896100     ZGre    G    A        0      0        2 
   6  chr6_40896100     ZHar    G    A        0      0        2 
   6  chr6_40896100   Sample    G    A        0      0        2 
   6  chr6_40896266     AAsi    A    C        0      0        2 
   6  chr6_40896266     AKia    A    C        0      0        2 
   6  chr6_40896266     AOna    A    C        0      0        2 
   6  chr6_40896266     ASom    A    C      0.5      1        2 
   6  chr6_40896266     HCab    A    C        0      0        2 
   6  chr6_40896266     HPrz    A    C        0      0        2 
   6  chr6_40896266     ZBoe    A    C        0      0        2 
   6  chr6_40896266     ZGre    A    C        0      0        2 
   6  chr6_40896266     ZHar    A    C        0      0        2 
   6  chr6_40896266   Sample    A    C        0      0        2 
   6  chr6_40900085     AAsi    A    T        0      0        2 
   6  chr6_40900085     AKia    A    T        0      0        2 
   6  chr6_40900085     AOna    A    T        0      0        2 
   6  chr6_40900085     ASom    A    T        0      0        2 
   6  chr6_40900085     HCab    A    T        0      0        2 
   6  chr6_40900085     HPrz    A    T        0      0        2 
   6  chr6_40900085     ZBoe    A    T      0.5      1        2 
   6  chr6_40900085     ZGre    A    T        0      0        2 
   6  chr6_40900085     ZHar    A    T        0      0        2 
   6  chr6_40900085   Sample    A    T        0      0        2 
   6  chr6_40902315     AAsi    A    T        0      0        2 
   6  chr6_40902315     AKia    A    T        0      0        2 
   6  chr6_40902315     AOna    A    T        0      0        2 
   6  chr6_40902315     ASom    A    T        0      0        2 
   6  chr6_40902315     HCab    A    T        1      2        2 
   6  chr6_40902315     HPrz    A    T        1      2        2 
   6  chr6_40902315     ZBoe    A    T        0      0        2 
   6  chr6_40902315     ZGre    A    T        0      0        2 
   6  chr6_40902315     ZHar    A    T        0      0        2 
   6  chr6_40902315   Sample    A    T        0      0        2 
   6  chr6_40902739     AAsi    A    T        0      0        2 
   6  chr6_40902739     AKia    A    T      0.5      1        2 
   6  chr6_40902739     AOna    A    T        0      0        2 
   6  chr6_40902739     ASom    A    T        0      0        2 
   6  chr6_40902739     HCab    A    T        0      0        2 
   6  chr6_40902739     HPrz    A    T        0      0        2 
   6  chr6_40902739     ZBoe    A    T        0      0        2 
   6  chr6_40902739     ZGre    A    T        0      0        2 
   6  chr6_40902739     ZHar    A    T        0      0        2 
   6  chr6_40902739   Sample    A    T        0      0        2 
   6  chr6_40905347     AAsi    T    C        0      0        2 
   6  chr6_40905347     AKia    T    C        0      0        2 
   6  chr6_40905347     AOna    T    C        0      0        2 
   6  chr6_40905347     ASom    T    C        0      0        2 
   6  chr6_40905347     HCab    T    C        0      0        2 
   6  chr6_40905347     HPrz    T    C        0      0        2 
   6  chr6_40905347     ZBoe    T    C      0.5      1        2 
   6  chr6_40905347     ZGre    T    C        0      0        2 
   6  chr6_40905347     ZHar    T    C        0      0        2 
   6  chr6_40905347   Sample    T    C        0      0        2 
   6  chr6_40914028     AAsi    A    C        0      0        2 
   6  chr6_40914028     AKia    A    C        0      0        2 
   6  chr6_40914028     AOna    A    C        0      0        2 
   6  chr6_40914028     ASom    A    C        0      0        2 
   6  chr6_40914028     HCab    A    C        0      0        2 
   6  chr6_40914028     HPrz    A    C        0      0        2 
   6  chr6_40914028     ZBoe    A    C        0      0        2 
   6  chr6_40914028     ZGre    A    C        0      0        2 
   6  chr6_40914028     ZHar    A    C      0.5      1        2 
   6  chr6_40914028   Sample    A    C        0      0        2 
   6  chr6_40916025     AAsi    T    C        0      0        2 
   6  chr6_40916025     AKia    T    C        0      0        2 
   6  chr6_40916025     AOna    T    C        0      0        2 
   6  chr6_40916025     ASom    T    C        0      0        2 
   6  chr6_40916025     HCab    T    C        0      0        2 
   6  chr6_40916025     HPrz    T    C        0      0        2 
   6  chr6_40916025     ZBoe    T    C        0      0        2 
   6  chr6_40916025     ZGre    T    C        0      0        2 
   6  chr6_40916025     ZHar    T    C      0.5      1        2 
   6  chr6_40916025   Sample    T    C        0      0        2 
   6  chr6_40917306     AAsi    C    T        0      0        2 
   6  chr6_40917306     AKia    C    T        0      0        2 
   6  chr6_40917306     AOna    C    T        0      0        2 
   6  chr6_40917306     ASom    C    T        0      0        2 
   6  chr6_40917306     HCab    C    T        0      0        2 
   6  chr6_40917306     HPrz    C    T        0      0        2 
   6  chr6_40917306     ZBoe    C    T        0      0        2 
   6  chr6_40917306     ZGre    C    T        0      0        2 
   6  chr6_40917306     ZHar    C    T      0.5      1        2 
   6  chr6_40917306   Sample    C    T        0      0        2 
   6  chr6_40918418     AAsi    A    G        0      0        2 
   6  chr6_40918418     AKia    A    G        0      0        2 
   6  chr6_40918418     AOna    A    G        0      0        2 
   6  chr6_40918418     ASom    A    G        0      0        2 
   6  chr6_40918418     HCab    A    G        0      0        2 
   6  chr6_40918418     HPrz    A    G        0      0        2 
   6  chr6_40918418     ZBoe    A    G        1      2        2 
   6  chr6_40918418     ZGre    A    G        0      0        2 
   6  chr6_40918418     ZHar    A    G        1      2        2 
   6  chr6_40918418   Sample    A    G        0      0        2 
   6  chr6_40925520     AAsi    T    C        0      0        2 
   6  chr6_40925520     AKia    T    C        0      0        2 
   6  chr6_40925520     AOna    T    C      0.5      1        2 
   6  chr6_40925520     ASom    T    C        0      0        2 
   6  chr6_40925520     HCab    T    C        0      0        2 
   6  chr6_40925520     HPrz    T    C        0      0        2 
   6  chr6_40925520     ZBoe    T    C        0      0        2 
   6  chr6_40925520     ZGre    T    C        0      0        2 
   6  chr6_40925520     ZHar    T    C        0      0        2 
   6  chr6_40925520   Sample    T    C        0      0        2 
   6  chr6_40929139     AAsi    T    C      0.5      1        2 
   6  chr6_40929139     AKia    T    C        0      0        2 
   6  chr6_40929139     AOna    T    C        0      0        2 
   6  chr6_40929139     ASom    T    C        0      0        2 
   6  chr6_40929139     HCab    T    C        0      0        2 
   6  chr6_40929139     HPrz    T    C        0      0        2 
   6  chr6_40929139     ZBoe    T    C        0      0        2 
   6  chr6_40929139     ZGre    T    C        0      0        2 
   6  chr6_40929139     ZHar    T    C        0      0        2 
   6  chr6_40929139   Sample    T    C        0      0        2 
   6  chr6_40945149     AAsi    G    C      0.5      1        2 
   6  chr6_40945149     AKia    G    C        0      0        2 
   6  chr6_40945149     AOna    G    C        0      0        2 
   6  chr6_40945149     ASom    G    C      0.5      1        2 
   6  chr6_40945149     HCab    G    C        0      0        2 
   6  chr6_40945149     HPrz    G    C        0      0        2 
   6  chr6_40945149     ZBoe    G    C        0      0        2 
   6  chr6_40945149     ZGre    G    C        0      0        2 
   6  chr6_40945149     ZHar    G    C        0      0        2 
   6  chr6_40945149   Sample    G    C        1      2        2 
   6  chr6_40946584     AAsi    G    A        0      0        2 
   6  chr6_40946584     AKia    G    A        0      0        2 
   6  chr6_40946584     AOna    G    A        0      0        2 
   6  chr6_40946584     ASom    G    A        0      0        2 
   6  chr6_40946584     HCab    G    A        0      0        2 
   6  chr6_40946584     HPrz    G    A        0      0        2 
   6  chr6_40946584     ZBoe    G    A        0      0        2 
   6  chr6_40946584     ZGre    G    A        1      2        2 
   6  chr6_40946584     ZHar    G    A        1      2        2 
   6  chr6_40946584   Sample    G    A        0      0        2 
   6  chr6_40950143     AAsi    C    T        0      0        2 
   6  chr6_40950143     AKia    C    T        0      0        2 
   6  chr6_40950143     AOna    C    T        0      0        2 
   6  chr6_40950143     ASom    C    T        0      0        2 
   6  chr6_40950143     HCab    C    T        1      2        2 
   6  chr6_40950143     HPrz    C    T        1      2        2 
   6  chr6_40950143     ZBoe    C    T        0      0        2 
   6  chr6_40950143     ZGre    C    T        0      0        2 
   6  chr6_40950143     ZHar    C    T        0      0        2 
   6  chr6_40950143   Sample    C    T        0      0        2 
   6  chr6_40950421     AAsi    G    A        0      0        2 
   6  chr6_40950421     AKia    G    A        0      0        2 
   6  chr6_40950421     AOna    G    A        0      0        2 
   6  chr6_40950421     ASom    G    A        0      0        2 
   6  chr6_40950421     HCab    G    A        1      2        2 
   6  chr6_40950421     HPrz    G    A        1      2        2 
   6  chr6_40950421     ZBoe    G    A        0      0        2 
   6  chr6_40950421     ZGre    G    A        0      0        2 
   6  chr6_40950421     ZHar    G    A        0      0        2 
   6  chr6_40950421   Sample    G    A        0      0        2 
   6  chr6_40953481     AAsi    G    T      0.5      1        2 
   6  chr6_40953481     AKia    G    T        0      0        2 
   6  chr6_40953481     AOna    G    T        0      0        2 
   6  chr6_40953481     ASom    G    T        0      0        2 
   6  chr6_40953481     HCab    G    T        0      0        2 
   6  chr6_40953481     HPrz    G    T        0      0        2 
   6  chr6_40953481     ZBoe    G    T        0      0        2 
   6  chr6_40953481     ZGre    G    T        0      0        2 
   6  chr6_40953481     ZHar    G    T        0      0        2 
   6  chr6_40953481   Sample    G    T        0      0        2 
   6  chr6_40957321     AAsi    G    C        0      0        2 
   6  chr6_40957321     AKia    G    C        0      0        2 
   6  chr6_40957321     AOna    G    C      0.5      1        2 
   6  chr6_40957321     ASom    G    C        0      0        2 
   6  chr6_40957321     HCab    G    C        0      0        2 
   6  chr6_40957321     HPrz    G    C        0      0        2 
   6  chr6_40957321     ZBoe    G    C        0      0        2 
   6  chr6_40957321     ZGre    G    C        0      0        2 
   6  chr6_40957321     ZHar    G    C        0      0        2 
   6  chr6_40957321   Sample    G    C        0      0        2 
   6  chr6_40964110     AAsi    A    C        0      0        2 
   6  chr6_40964110     AKia    A    C        0      0        2 
   6  chr6_40964110     AOna    A    C        0      0        2 
   6  chr6_40964110     ASom    A    C        0      0        2 
   6  chr6_40964110     HCab    A    C        0      0        2 
   6  chr6_40964110     HPrz    A    C        0      0        2 
   6  chr6_40964110     ZBoe    A    C      0.5      1        2 
   6  chr6_40964110     ZGre    A    C        0      0        2 
   6  chr6_40964110     ZHar    A    C        0      0        2 
   6  chr6_40964110   Sample    A    C        0      0        2 
   6  chr6_40966370     AAsi    G    A        0      0        2 
   6  chr6_40966370     AKia    G    A        0      0        2 
   6  chr6_40966370     AOna    G    A        0      0        2 
   6  chr6_40966370     ASom    G    A        0      0        2 
   6  chr6_40966370     HCab    G    A        1      2        2 
   6  chr6_40966370     HPrz    G    A        1      2        2 
   6  chr6_40966370     ZBoe    G    A        0      0        2 
   6  chr6_40966370     ZGre    G    A        0      0        2 
   6  chr6_40966370     ZHar    G    A        0      0        2 
   6  chr6_40966370   Sample    G    A        0      0        2 
   6  chr6_40969857     AAsi    G    T        0      0        2 
   6  chr6_40969857     AKia    G    T        0      0        2 
   6  chr6_40969857     AOna    G    T        0      0        2 
   6  chr6_40969857     ASom    G    T        0      0        2 
   6  chr6_40969857     HCab    G    T        1      2        2 
   6  chr6_40969857     HPrz    G    T        1      2        2 
   6  chr6_40969857     ZBoe    G    T        0      0        2 
   6  chr6_40969857     ZGre    G    T        0      0        2 
   6  chr6_40969857     ZHar    G    T        0      0        2 
   6  chr6_40969857   Sample    G    T        0      0        2 
   6  chr6_40975559     AAsi    A    C        0      0        2 
   6  chr6_40975559     AKia    A    C        0      0        2 
   6  chr6_40975559     AOna    A    C        0      0        2 
   6  chr6_40975559     ASom    A    C        0      0        2 
   6  chr6_40975559     HCab    A    C        1      2        2 
   6  chr6_40975559     HPrz    A    C        1      2        2 
   6  chr6_40975559     ZBoe    A    C        0      0        2 
   6  chr6_40975559     ZGre    A    C        0      0        2 
   6  chr6_40975559     ZHar    A    C        0      0        2 
   6  chr6_40975559   Sample    A    C        0      0        2 
   6  chr6_40976609     AAsi    G    C        0      0        2 
   6  chr6_40976609     AKia    G    C        0      0        2 
   6  chr6_40976609     AOna    G    C        0      0        2 
   6  chr6_40976609     ASom    G    C      0.5      1        2 
   6  chr6_40976609     HCab    G    C        0      0        2 
   6  chr6_40976609     HPrz    G    C        0      0        2 
   6  chr6_40976609     ZBoe    G    C        0      0        2 
   6  chr6_40976609     ZGre    G    C        0      0        2 
   6  chr6_40976609     ZHar    G    C        0      0        2 
   6  chr6_40976609   Sample    G    C        0      0        2 
   6  chr6_40980812     AAsi    A    G        0      0        2 
   6  chr6_40980812     AKia    A    G        0      0        2 
   6  chr6_40980812     AOna    A    G        0      0        2 
   6  chr6_40980812     ASom    A    G        0      0        2 
   6  chr6_40980812     HCab    A    G        1      2        2 
   6  chr6_40980812     HPrz    A    G        1      2        2 
   6  chr6_40980812     ZBoe    A    G        0      0        2 
   6  chr6_40980812     ZGre    A    G        0      0        2 
   6  chr6_40980812     ZHar    A    G        0      0        2 
   6  chr6_40980812   Sample    A    G        0      0        2 
   6  chr6_40981335     AAsi    C    T        0      0        2 
   6  chr6_40981335     AKia    C    T        1      2        2 
   6  chr6_40981335     AOna    C    T      0.5      1        2 
   6  chr6_40981335     ASom    C    T        0      0        2 
   6  chr6_40981335     HCab    C    T        0      0        2 
   6  chr6_40981335     HPrz    C    T        0      0        2 
   6  chr6_40981335     ZBoe    C    T        0      0        2 
   6  chr6_40981335     ZGre    C    T        0      0        2 
   6  chr6_40981335     ZHar    C    T        0      0        2 
   6  chr6_40981335   Sample    C    T        0      0        2 
   6  chr6_40981427     AAsi    T    C      0.5      1        2 
   6  chr6_40981427     AKia    T    C        0      0        2 
   6  chr6_40981427     AOna    T    C        0      0        2 
   6  chr6_40981427     ASom    T    C        0      0        2 
   6  chr6_40981427     HCab    T    C        0      0        2 
   6  chr6_40981427     HPrz    T    C        0      0        2 
   6  chr6_40981427     ZBoe    T    C        0      0        2 
   6  chr6_40981427     ZGre    T    C        0      0        2 
   6  chr6_40981427     ZHar    T    C        0      0        2 
   6  chr6_40981427   Sample    T    C        0      0        2 
   6  chr6_40984612     AAsi    C    T        0      0        2 
   6  chr6_40984612     AKia    C    T        0      0        2 
   6  chr6_40984612     AOna    C    T        0      0        2 
   6  chr6_40984612     ASom    C    T        0      0        2 
   6  chr6_40984612     HCab    C    T        0      0        2 
   6  chr6_40984612     HPrz    C    T        0      0        2 
   6  chr6_40984612     ZBoe    C    T        0      0        2 
   6  chr6_40984612     ZGre    C    T        0      0        2 
   6  chr6_40984612     ZHar    C    T      0.5      1        2 
   6  chr6_40984612   Sample    C    T        0      0        2 
   6  chr6_40987406     AAsi    T    G        0      0        2 
   6  chr6_40987406     AKia    T    G        0      0        2 
   6  chr6_40987406     AOna    T    G      0.5      1        2 
   6  chr6_40987406     ASom    T    G        0      0        2 
   6  chr6_40987406     HCab    T    G        0      0        2 
   6  chr6_40987406     HPrz    T    G        0      0        2 
   6  chr6_40987406     ZBoe    T    G        0      0        2 
   6  chr6_40987406     ZGre    T    G        0      0        2 
   6  chr6_40987406     ZHar    T    G        0      0        2 
   6  chr6_40987406   Sample    T    G        0      0        2 
   6  chr6_40989684     AAsi    G    A        0      0        2 
   6  chr6_40989684     AKia    G    A        0      0        2 
   6  chr6_40989684     AOna    G    A        0      0        2 
   6  chr6_40989684     ASom    G    A        0      0        2 
   6  chr6_40989684     HCab    G    A        0      0        2 
   6  chr6_40989684     HPrz    G    A        0      0        2 
   6  chr6_40989684     ZBoe    G    A      0.5      1        2 
   6  chr6_40989684     ZGre    G    A        0      0        2 
   6  chr6_40989684     ZHar    G    A        0      0        2 
   6  chr6_40989684   Sample    G    A        0      0        2 
   6  chr6_40990439     AAsi    C    T        0      0        2 
   6  chr6_40990439     AKia    C    T        0      0        2 
   6  chr6_40990439     AOna    C    T        0      0        2 
   6  chr6_40990439     ASom    C    T        0      0        2 
   6  chr6_40990439     HCab    C    T        0      0        2 
   6  chr6_40990439     HPrz    C    T        0      0        2 
   6  chr6_40990439     ZBoe    C    T        1      2        2 
   6  chr6_40990439     ZGre    C    T        0      0        2 
   6  chr6_40990439     ZHar    C    T        1      2        2 
   6  chr6_40990439   Sample    C    T        0      0        2 
   6  chr6_40993779     AAsi    A    G        0      0        2 
   6  chr6_40993779     AKia    A    G        0      0        2 
   6  chr6_40993779     AOna    A    G        0      0        2 
   6  chr6_40993779     ASom    A    G        0      0        2 
   6  chr6_40993779     HCab    A    G        0      0        2 
   6  chr6_40993779     HPrz    A    G      0.5      1        2 
   6  chr6_40993779     ZBoe    A    G        0      0        2 
   6  chr6_40993779     ZGre    A    G        0      0        2 
   6  chr6_40993779     ZHar    A    G        0      0        2 
   6  chr6_40993779   Sample    A    G        0      0        2 
   6  chr6_41001173     AAsi    T    C        0      0        2 
   6  chr6_41001173     AKia    T    C        0      0        2 
   6  chr6_41001173     AOna    T    C        0      0        2 
   6  chr6_41001173     ASom    T    C        0      0        2 
   6  chr6_41001173     HCab    T    C        0      0        2 
   6  chr6_41001173     HPrz    T    C        0      0        2 
   6  chr6_41001173     ZBoe    T    C        1      2        2 
   6  chr6_41001173     ZGre    T    C        0      0        2 
   6  chr6_41001173     ZHar    T    C        0      0        2 
   6  chr6_41001173   Sample    T    C        0      0        2 
   6  chr6_41003739     AAsi    C    A        0      0        2 
   6  chr6_41003739     AKia    C    A        1      2        2 
   6  chr6_41003739     AOna    C    A        1      2        2 
   6  chr6_41003739     ASom    C    A        0      0        2 
   6  chr6_41003739     HCab    C    A        0      0        2 
   6  chr6_41003739     HPrz    C    A        0      0        2 
   6  chr6_41003739     ZBoe    C    A        0      0        2 
   6  chr6_41003739     ZGre    C    A        0      0        2 
   6  chr6_41003739     ZHar    C    A        0      0        2 
   6  chr6_41003739   Sample    C    A        0      0        2 
   6  chr6_41005771     AAsi    T    C        0      0        2 
   6  chr6_41005771     AKia    T    C        0      0        2 
   6  chr6_41005771     AOna    T    C        0      0        2 
   6  chr6_41005771     ASom    T    C        0      0        2 
   6  chr6_41005771     HCab    T    C        0      0        2 
   6  chr6_41005771     HPrz    T    C        0      0        2 
   6  chr6_41005771     ZBoe    T    C        0      0        2 
   6  chr6_41005771     ZGre    T    C        0      0        2 
   6  chr6_41005771     ZHar    T    C        1      2        2 
   6  chr6_41005771   Sample    T    C        0      0        2 
   6  chr6_41010573     AAsi    C    G        0      0        2 
   6  chr6_41010573     AKia    C    G      0.5      1        2 
   6  chr6_41010573     AOna    C    G      0.5      1        2 
   6  chr6_41010573     ASom    C    G        0      0        2 
   6  chr6_41010573     HCab    C    G        0      0        2 
   6  chr6_41010573     HPrz    C    G        0      0        2 
   6  chr6_41010573     ZBoe    C    G        0      0        2 
   6  chr6_41010573     ZGre    C    G        0      0        2 
   6  chr6_41010573     ZHar    C    G        0      0        2 
   6  chr6_41010573   Sample    C    G        0      0        2 
   6  chr6_41012974     AAsi    T    C        0      0        2 
   6  chr6_41012974     AKia    T    C      0.5      1        2 
   6  chr6_41012974     AOna    T    C      0.5      1        2 
   6  chr6_41012974     ASom    T    C        0      0        2 
   6  chr6_41012974     HCab    T    C        0      0        2 
   6  chr6_41012974     HPrz    T    C        0      0        2 
   6  chr6_41012974     ZBoe    T    C        0      0        2 
   6  chr6_41012974     ZGre    T    C        0      0        2 
   6  chr6_41012974     ZHar    T    C        0      0        2 
   6  chr6_41012974   Sample    T    C        0      0        2 
   6  chr6_41014420     AAsi    T    C        0      0        2 
   6  chr6_41014420     AKia    T    C        0      0        2 
   6  chr6_41014420     AOna    T    C        0      0        2 
   6  chr6_41014420     ASom    T    C        0      0        2 
   6  chr6_41014420     HCab    T    C        0      0        2 
   6  chr6_41014420     HPrz    T    C        0      0        2 
   6  chr6_41014420     ZBoe    T    C      0.5      1        2 
   6  chr6_41014420     ZGre    T    C        0      0        2 
   6  chr6_41014420     ZHar    T    C        0      0        2 
   6  chr6_41014420   Sample    T    C        0      0        2 
   6  chr6_41022961     AAsi    T    C        0      0        2 
   6  chr6_41022961     AKia    T    C        0      0        2 
   6  chr6_41022961     AOna    T    C        0      0        2 
   6  chr6_41022961     ASom    T    C        0      0        2 
   6  chr6_41022961     HCab    T    C        0      0        2 
   6  chr6_41022961     HPrz    T    C      0.5      1        2 
   6  chr6_41022961     ZBoe    T    C        0      0        2 
   6  chr6_41022961     ZGre    T    C        0      0        2 
   6  chr6_41022961     ZHar    T    C        0      0        2 
   6  chr6_41022961   Sample    T    C        0      0        2 
   6  chr6_41025483     AAsi    A    C        0      0        2 
   6  chr6_41025483     AKia    A    C        0      0        2 
   6  chr6_41025483     AOna    A    C        0      0        2 
   6  chr6_41025483     ASom    A    C        0      0        2 
   6  chr6_41025483     HCab    A    C        1      2        2 
   6  chr6_41025483     HPrz    A    C        1      2        2 
   6  chr6_41025483     ZBoe    A    C        0      0        2 
   6  chr6_41025483     ZGre    A    C        0      0        2 
   6  chr6_41025483     ZHar    A    C        0      0        2 
   6  chr6_41025483   Sample    A    C        0      0        2 
   6  chr6_41025846     AAsi    C    A        0      0        2 
   6  chr6_41025846     AKia    C    A      0.5      1        2 
   6  chr6_41025846     AOna    C    A        0      0        2 
   6  chr6_41025846     ASom    C    A        0      0        2 
   6  chr6_41025846     HCab    C    A        0      0        2 
   6  chr6_41025846     HPrz    C    A        0      0        2 
   6  chr6_41025846     ZBoe    C    A        0      0        2 
   6  chr6_41025846     ZGre    C    A        0      0        2 
   6  chr6_41025846     ZHar    C    A        0      0        2 
   6  chr6_41025846   Sample    C    A        0      0        2 
   6  chr6_41026700     AAsi    T    A      0.5      1        2 
   6  chr6_41026700     AKia    T    A        0      0        2 
   6  chr6_41026700     AOna    T    A        0      0        2 
   6  chr6_41026700     ASom    T    A        0      0        2 
   6  chr6_41026700     HCab    T    A        1      2        2 
   6  chr6_41026700     HPrz    T    A        1      2        2 
   6  chr6_41026700     ZBoe    T    A        1      2        2 
   6  chr6_41026700     ZGre    T    A        0      0        2 
   6  chr6_41026700     ZHar    T    A        1      2        2 
   6  chr6_41026700   Sample    T    A        0      0        2 
   6  chr6_41027978     AAsi    A    G        0      0        2 
   6  chr6_41027978     AKia    A    G        0      0        2 
   6  chr6_41027978     AOna    A    G        0      0        2 
   6  chr6_41027978     ASom    A    G        0      0        2 
   6  chr6_41027978     HCab    A    G        0      0        2 
   6  chr6_41027978     HPrz    A    G      0.5      1        2 
   6  chr6_41027978     ZBoe    A    G        0      0        2 
   6  chr6_41027978     ZGre    A    G        0      0        2 
   6  chr6_41027978     ZHar    A    G        0      0        2 
   6  chr6_41027978   Sample    A    G        0      0        2 
   6  chr6_41030247     AAsi    G    T        0      0        2 
   6  chr6_41030247     AKia    G    T        1      2        2 
   6  chr6_41030247     AOna    G    T        1      2        2 
   6  chr6_41030247     ASom    G    T        0      0        2 
   6  chr6_41030247     HCab    G    T        0      0        2 
   6  chr6_41030247     HPrz    G    T        0      0        2 
   6  chr6_41030247     ZBoe    G    T        0      0        2 
   6  chr6_41030247     ZGre    G    T        0      0        2 
   6  chr6_41030247     ZHar    G    T        0      0        2 
   6  chr6_41030247   Sample    G    T        0      0        2 
   6  chr6_41030883     AAsi    G    A      0.5      1        2 
   6  chr6_41030883     AKia    G    A        0      0        2 
   6  chr6_41030883     AOna    G    A        0      0        2 
   6  chr6_41030883     ASom    G    A        0      0        2 
   6  chr6_41030883     HCab    G    A        0      0        2 
   6  chr6_41030883     HPrz    G    A        0      0        2 
   6  chr6_41030883     ZBoe    G    A        0      0        2 
   6  chr6_41030883     ZGre    G    A        0      0        2 
   6  chr6_41030883     ZHar    G    A        0      0        2 
   6  chr6_41030883   Sample    G    A        1      2        2 
   6  chr6_41031901     AAsi    G    A        0      0        2 
   6  chr6_41031901     AKia    G    A        0      0        2 
   6  chr6_41031901     AOna    G    A        0      0        2 
   6  chr6_41031901     ASom    G    A        0      0        2 
   6  chr6_41031901     HCab    G    A        0      0        2 
   6  chr6_41031901     HPrz    G    A        0      0        2 
   6  chr6_41031901     ZBoe    G    A        0      0        2 
   6  chr6_41031901     ZGre    G    A      0.5      1        2 
   6  chr6_41031901     ZHar    G    A        0      0        2 
   6  chr6_41031901   Sample    G    A        0      0        2 
   6  chr6_41035904     AAsi    T    G        0      0        2 
   6  chr6_41035904     AKia    T    G        0      0        2 
   6  chr6_41035904     AOna    T    G        0      0        2 
   6  chr6_41035904     ASom    T    G        0      0        2 
   6  chr6_41035904     HCab    T    G        1      2        2 
   6  chr6_41035904     HPrz    T    G        1      2        2 
   6  chr6_41035904     ZBoe    T    G        0      0        2 
   6  chr6_41035904     ZGre    T    G        0      0        2 
   6  chr6_41035904     ZHar    T    G        0      0        2 
   6  chr6_41035904   Sample    T    G        0      0        2 
   6  chr6_41042075     AAsi    T    C        0      0        2 
   6  chr6_41042075     AKia    T    C        0      0        2 
   6  chr6_41042075     AOna    T    C        0      0        2 
   6  chr6_41042075     ASom    T    C        0      0        2 
   6  chr6_41042075     HCab    T    C        0      0        2 
   6  chr6_41042075     HPrz    T    C        0      0        2 
   6  chr6_41042075     ZBoe    T    C      0.5      1        2 
   6  chr6_41042075     ZGre    T    C        0      0        2 
   6  chr6_41042075     ZHar    T    C        0      0        2 
   6  chr6_41042075   Sample    T    C        0      0        2 
   6  chr6_41042089     AAsi    T    C        0      0        2 
   6  chr6_41042089     AKia    T    C        0      0        2 
   6  chr6_41042089     AOna    T    C      0.5      1        2 
   6  chr6_41042089     ASom    T    C        0      0        2 
   6  chr6_41042089     HCab    T    C        0      0        2 
   6  chr6_41042089     HPrz    T    C        0      0        2 
   6  chr6_41042089     ZBoe    T    C        0      0        2 
   6  chr6_41042089     ZGre    T    C        0      0        2 
   6  chr6_41042089     ZHar    T    C        0      0        2 
   6  chr6_41042089   Sample    T    C        0      0        2 
   6  chr6_41046041     AAsi    T    G        0      0        2 
   6  chr6_41046041     AKia    T    G        0      0        2 
   6  chr6_41046041     AOna    T    G        0      0        2 
   6  chr6_41046041     ASom    T    G        0      0        2 
   6  chr6_41046041     HCab    T    G        1      2        2 
   6  chr6_41046041     HPrz    T    G        0      0        2 
   6  chr6_41046041     ZBoe    T    G        0      0        2 
   6  chr6_41046041     ZGre    T    G        0      0        2 
   6  chr6_41046041     ZHar    T    G        0      0        2 
   6  chr6_41046041   Sample    T    G        0      0        2 
   6  chr6_41046284     AAsi    T    C        0      0        2 
   6  chr6_41046284     AKia    T    C        0      0        2 
   6  chr6_41046284     AOna    T    C        0      0        2 
   6  chr6_41046284     ASom    T    C        0      0        2 
   6  chr6_41046284     HCab    T    C        1      2        2 
   6  chr6_41046284     HPrz    T    C        1      2        2 
   6  chr6_41046284     ZBoe    T    C        0      0        2 
   6  chr6_41046284     ZGre    T    C        0      0        2 
   6  chr6_41046284     ZHar    T    C        0      0        2 
   6  chr6_41046284   Sample    T    C        0      0        2 
   6  chr6_41054151     AAsi    G    A        0      0        2 
   6  chr6_41054151     AKia    G    A        1      2        2 
   6  chr6_41054151     AOna    G    A      0.5      1        2 
   6  chr6_41054151     ASom    G    A        0      0        2 
   6  chr6_41054151     HCab    G    A        0      0        2 
   6  chr6_41054151     HPrz    G    A        0      0        2 
   6  chr6_41054151     ZBoe    G    A        0      0        2 
   6  chr6_41054151     ZGre    G    A        0      0        2 
   6  chr6_41054151     ZHar    G    A        0      0        2 
   6  chr6_41054151   Sample    G    A        0      0        2 
   6  chr6_41057941     AAsi    A    G        0      0        2 
   6  chr6_41057941     AKia    A    G        0      0        2 
   6  chr6_41057941     AOna    A    G        0      0        2 
   6  chr6_41057941     ASom    A    G        0      0        2 
   6  chr6_41057941     HCab    A    G        0      0        2 
   6  chr6_41057941     HPrz    A    G        0      0        2 
   6  chr6_41057941     ZBoe    A    G      0.5      1        2 
   6  chr6_41057941     ZGre    A    G        0      0        2 
   6  chr6_41057941     ZHar    A    G        0      0        2 
   6  chr6_41057941   Sample    A    G        0      0        2 
   6  chr6_41059644     AAsi    G    C        0      0        2 
   6  chr6_41059644     AKia    G    C        0      0        2 
   6  chr6_41059644     AOna    G    C        0      0        2 
   6  chr6_41059644     ASom    G    C        0      0        2 
   6  chr6_41059644     HCab    G    C        0      0        2 
   6  chr6_41059644     HPrz    G    C        0      0        2 
   6  chr6_41059644     ZBoe    G    C        0      0        2 
   6  chr6_41059644     ZGre    G    C      0.5      1        2 
   6  chr6_41059644     ZHar    G    C        0      0        2 
   6  chr6_41059644   Sample    G    C        0      0        2 
   6  chr6_41059843     AAsi    A    C        0      0        2 
   6  chr6_41059843     AKia    A    C        0      0        2 
   6  chr6_41059843     AOna    A    C        0      0        2 
   6  chr6_41059843     ASom    A    C        0      0        2 
   6  chr6_41059843     HCab    A    C        0      0        2 
   6  chr6_41059843     HPrz    A    C        0      0        2 
   6  chr6_41059843     ZBoe    A    C      0.5      1        2 
   6  chr6_41059843     ZGre    A    C        0      0        2 
   6  chr6_41059843     ZHar    A    C        0      0        2 
   6  chr6_41059843   Sample    A    C        0      0        2 
   6  chr6_41060821     AAsi    T    A        0      0        2 
   6  chr6_41060821     AKia    T    A        0      0        2 
   6  chr6_41060821     AOna    T    A        0      0        2 
   6  chr6_41060821     ASom    T    A        0      0        2 
   6  chr6_41060821     HCab    T    A        1      2        2 
   6  chr6_41060821     HPrz    T    A        1      2        2 
   6  chr6_41060821     ZBoe    T    A        0      0        2 
   6  chr6_41060821     ZGre    T    A        0      0        2 
   6  chr6_41060821     ZHar    T    A        0      0        2 
   6  chr6_41060821   Sample    T    A        0      0        2 
   6  chr6_41066385     AAsi    G    A        0      0        2 
   6  chr6_41066385     AKia    G    A        0      0        2 
   6  chr6_41066385     AOna    G    A        0      0        2 
   6  chr6_41066385     ASom    G    A        0      0        2 
   6  chr6_41066385     HCab    G    A        0      0        2 
   6  chr6_41066385     HPrz    G    A        0      0        2 
   6  chr6_41066385     ZBoe    G    A        0      0        2 
   6  chr6_41066385     ZGre    G    A      0.5      1        2 
   6  chr6_41066385     ZHar    G    A        0      0        2 
   6  chr6_41066385   Sample    G    A        0      0        2 
   6  chr6_41071445     AAsi    C    A        0      0        2 
   6  chr6_41071445     AKia    C    A        1      2        2 
   6  chr6_41071445     AOna    C    A        0      0        2 
   6  chr6_41071445     ASom    C    A        0      0        2 
   6  chr6_41071445     HCab    C    A        0      0        2 
   6  chr6_41071445     HPrz    C    A        0      0        2 
   6  chr6_41071445     ZBoe    C    A        0      0        2 
   6  chr6_41071445     ZGre    C    A        0      0        2 
   6  chr6_41071445     ZHar    C    A        0      0        2 
   6  chr6_41071445   Sample    C    A        0      0        2 
   6  chr6_41071961     AAsi    T    A        0      0        2 
   6  chr6_41071961     AKia    T    A        0      0        2 
   6  chr6_41071961     AOna    T    A        0      0        2 
   6  chr6_41071961     ASom    T    A        0      0        2 
   6  chr6_41071961     HCab    T    A        1      2        2 
   6  chr6_41071961     HPrz    T    A        1      2        2 
   6  chr6_41071961     ZBoe    T    A        0      0        2 
   6  chr6_41071961     ZGre    T    A        0      0        2 
   6  chr6_41071961     ZHar    T    A        0      0        2 
   6  chr6_41071961   Sample    T    A        0      0        2 
   6  chr6_41074914     AAsi    T    C        0      0        2 
   6  chr6_41074914     AKia    T    C        1      2        2 
   6  chr6_41074914     AOna    T    C      0.5      1        2 
   6  chr6_41074914     ASom    T    C        0      0        2 
   6  chr6_41074914     HCab    T    C        0      0        2 
   6  chr6_41074914     HPrz    T    C        0      0        2 
   6  chr6_41074914     ZBoe    T    C        0      0        2 
   6  chr6_41074914     ZGre    T    C        0      0        2 
   6  chr6_41074914     ZHar    T    C        0      0        2 
   6  chr6_41074914   Sample    T    C        0      0        2 
   6  chr6_41075963     AAsi    A    G        0      0        2 
   6  chr6_41075963     AKia    A    G        0      0        2 
   6  chr6_41075963     AOna    A    G        0      0        2 
   6  chr6_41075963     ASom    A    G        0      0        2 
   6  chr6_41075963     HCab    A    G        0      0        2 
   6  chr6_41075963     HPrz    A    G        0      0        2 
   6  chr6_41075963     ZBoe    A    G      0.5      1        2 
   6  chr6_41075963     ZGre    A    G        0      0        2 
   6  chr6_41075963     ZHar    A    G        0      0        2 
   6  chr6_41075963   Sample    A    G        0      0        2 
   6  chr6_41076407     AAsi    A    G        0      0        2 
   6  chr6_41076407     AKia    A    G        0      0        2 
   6  chr6_41076407     AOna    A    G        0      0        2 
   6  chr6_41076407     ASom    A    G        0      0        2 
   6  chr6_41076407     HCab    A    G        0      0        2 
   6  chr6_41076407     HPrz    A    G        0      0        2 
   6  chr6_41076407     ZBoe    A    G      0.5      1        2 
   6  chr6_41076407     ZGre    A    G        0      0        2 
   6  chr6_41076407     ZHar    A    G        0      0        2 
   6  chr6_41076407   Sample    A    G        0      0        2 
   6  chr6_41080482     AAsi    T    C        0      0        2 
   6  chr6_41080482     AKia    T    C        0      0        2 
   6  chr6_41080482     AOna    T    C        0      0        2 
   6  chr6_41080482     ASom    T    C        0      0        2 
   6  chr6_41080482     HCab    T    C        0      0        2 
   6  chr6_41080482     HPrz    T    C        0      0        2 
   6  chr6_41080482     ZBoe    T    C        0      0        2 
   6  chr6_41080482     ZGre    T    C        0      0        2 
   6  chr6_41080482     ZHar    T    C        1      2        2 
   6  chr6_41080482   Sample    T    C        0      0        2 
   6  chr6_41081803     AAsi    C    A        1      2        2 
   6  chr6_41081803     AKia    C    A        0      0        2 
   6  chr6_41081803     AOna    C    A      0.5      1        2 
   6  chr6_41081803     ASom    C    A        1      2        2 
   6  chr6_41081803     HCab    C    A        0      0        2 
   6  chr6_41081803     HPrz    C    A        0      0        2 
   6  chr6_41081803     ZBoe    C    A        0      0        2 
   6  chr6_41081803     ZGre    C    A        0      0        2 
   6  chr6_41081803     ZHar    C    A        0      0        2 
   6  chr6_41081803   Sample    C    A        1      2        2 
   6  chr6_41084658     AAsi    C    T        0      0        2 
   6  chr6_41084658     AKia    C    T        1      2        2 
   6  chr6_41084658     AOna    C    T        0      0        2 
   6  chr6_41084658     ASom    C    T        0      0        2 
   6  chr6_41084658     HCab    C    T        0      0        2 
   6  chr6_41084658     HPrz    C    T        0      0        2 
   6  chr6_41084658     ZBoe    C    T        0      0        2 
   6  chr6_41084658     ZGre    C    T        0      0        2 
   6  chr6_41084658     ZHar    C    T        0      0        2 
   6  chr6_41084658   Sample    C    T        0      0        2 
   6  chr6_41093211     AAsi    A    G        0      0        2 
   6  chr6_41093211     AKia    A    G        1      2        2 
   6  chr6_41093211     AOna    A    G        1      2        2 
   6  chr6_41093211     ASom    A    G        0      0        2 
   6  chr6_41093211     HCab    A    G        0      0        2 
   6  chr6_41093211     HPrz    A    G        0      0        2 
   6  chr6_41093211     ZBoe    A    G      0.5      1        2 
   6  chr6_41093211     ZGre    A    G        0      0        2 
   6  chr6_41093211     ZHar    A    G        0      0        2 
   6  chr6_41093211   Sample    A    G        0      0        2 
   6  chr6_41095126     AAsi    A    G        0      0        2 
   6  chr6_41095126     AKia    A    G        0      0        2 
   6  chr6_41095126     AOna    A    G        0      0        2 
   6  chr6_41095126     ASom    A    G        0      0        2 
   6  chr6_41095126     HCab    A    G        0      0        2 
   6  chr6_41095126     HPrz    A    G        0      0        2 
   6  chr6_41095126     ZBoe    A    G        0      0        2 
   6  chr6_41095126     ZGre    A    G        0      0        2 
   6  chr6_41095126     ZHar    A    G        1      2        2 
   6  chr6_41095126   Sample    A    G        0      0        2 
   6  chr6_41095752     AAsi    C    G        0      0        2 
   6  chr6_41095752     AKia    C    G        0      0        2 
   6  chr6_41095752     AOna    C    G        0      0        2 
   6  chr6_41095752     ASom    C    G        0      0        2 
   6  chr6_41095752     HCab    C    G        1      2        2 
   6  chr6_41095752     HPrz    C    G        1      2        2 
   6  chr6_41095752     ZBoe    C    G        0      0        2 
   6  chr6_41095752     ZGre    C    G        0      0        2 
   6  chr6_41095752     ZHar    C    G        0      0        2 
   6  chr6_41095752   Sample    C    G        0      0        2 
   6  chr6_41098259     AAsi    T    C        0      0        2 
   6  chr6_41098259     AKia    T    C        1      2        2 
   6  chr6_41098259     AOna    T    C        1      2        2 
   6  chr6_41098259     ASom    T    C        0      0        2 
   6  chr6_41098259     HCab    T    C        0      0        2 
   6  chr6_41098259     HPrz    T    C        0      0        2 
   6  chr6_41098259     ZBoe    T    C        0      0        2 
   6  chr6_41098259     ZGre    T    C        0      0        2 
   6  chr6_41098259     ZHar    T    C        0      0        2 
   6  chr6_41098259   Sample    T    C        0      0        2 
   6  chr6_41098507     AAsi    A    G        0      0        2 
   6  chr6_41098507     AKia    A    G        0      0        2 
   6  chr6_41098507     AOna    A    G        0      0        2 
   6  chr6_41098507     ASom    A    G        0      0        2 
   6  chr6_41098507     HCab    A    G        0      0        2 
   6  chr6_41098507     HPrz    A    G        0      0        2 
   6  chr6_41098507     ZBoe    A    G        0      0        2 
   6  chr6_41098507     ZGre    A    G        1      2        2 
   6  chr6_41098507     ZHar    A    G        0      0        2 
   6  chr6_41098507   Sample    A    G        0      0        2 
   6  chr6_41099217     AAsi    G    A        0      0        2 
   6  chr6_41099217     AKia    G    A        0      0        2 
   6  chr6_41099217     AOna    G    A        0      0        2 
   6  chr6_41099217     ASom    G    A        0      0        2 
   6  chr6_41099217     HCab    G    A        1      2        2 
   6  chr6_41099217     HPrz    G    A        1      2        2 
   6  chr6_41099217     ZBoe    G    A        0      0        2 
   6  chr6_41099217     ZGre    G    A        0      0        2 
   6  chr6_41099217     ZHar    G    A        0      0        2 
   6  chr6_41099217   Sample    G    A        0      0        2 
   6  chr6_41099458     AAsi    C    A        0      0        2 
   6  chr6_41099458     AKia    C    A        0      0        2 
   6  chr6_41099458     AOna    C    A        0      0        2 
   6  chr6_41099458     ASom    C    A        0      0        2 
   6  chr6_41099458     HCab    C    A        1      2        2 
   6  chr6_41099458     HPrz    C    A        1      2        2 
   6  chr6_41099458     ZBoe    C    A        0      0        2 
   6  chr6_41099458     ZGre    C    A        0      0        2 
   6  chr6_41099458     ZHar    C    A        0      0        2 
   6  chr6_41099458   Sample    C    A        0      0        2 
   6  chr6_41108040     AAsi    C    T        0      0        2 
   6  chr6_41108040     AKia    C    T        0      0        2 
   6  chr6_41108040     AOna    C    T        0      0        2 
   6  chr6_41108040     ASom    C    T        0      0        2 
   6  chr6_41108040     HCab    C    T        1      2        2 
   6  chr6_41108040     HPrz    C    T        1      2        2 
   6  chr6_41108040     ZBoe    C    T        0      0        2 
   6  chr6_41108040     ZGre    C    T        0      0        2 
   6  chr6_41108040     ZHar    C    T        0      0        2 
   6  chr6_41108040   Sample    C    T        0      0        2 
   6  chr6_41108705     AAsi    C    T        0      0        2 
   6  chr6_41108705     AKia    C    T        0      0        2 
   6  chr6_41108705     AOna    C    T        0      0        2 
   6  chr6_41108705     ASom    C    T        0      0        2 
   6  chr6_41108705     HCab    C    T        0      0        2 
   6  chr6_41108705     HPrz    C    T        0      0        2 
   6  chr6_41108705     ZBoe    C    T        0      0        2 
   6  chr6_41108705     ZGre    C    T        0      0        2 
   6  chr6_41108705     ZHar    C    T        1      2        2 
   6  chr6_41108705   Sample    C    T        0      0        2 
   6  chr6_41111289     AAsi    G    A        0      0        2 
   6  chr6_41111289     AKia    G    A        0      0        2 
   6  chr6_41111289     AOna    G    A        0      0        2 
   6  chr6_41111289     ASom    G    A        0      0        2 
   6  chr6_41111289     HCab    G    A        0      0        2 
   6  chr6_41111289     HPrz    G    A      0.5      1        2 
   6  chr6_41111289     ZBoe    G    A        0      0        2 
   6  chr6_41111289     ZGre    G    A        0      0        2 
   6  chr6_41111289     ZHar    G    A        0      0        2 
   6  chr6_41111289   Sample    G    A        0      0        2 
   6  chr6_41118348     AAsi    A    G        0      0        2 
   6  chr6_41118348     AKia    A    G        1      2        2 
   6  chr6_41118348     AOna    A    G        0      0        2 
   6  chr6_41118348     ASom    A    G        0      0        2 
   6  chr6_41118348     HCab    A    G        0      0        2 
   6  chr6_41118348     HPrz    A    G        0      0        2 
   6  chr6_41118348     ZBoe    A    G        0      0        2 
   6  chr6_41118348     ZGre    A    G        0      0        2 
   6  chr6_41118348     ZHar    A    G        0      0        2 
   6  chr6_41118348   Sample    A    G        0      0        2 
   6  chr6_41118943     AAsi    A    G        0      0        2 
   6  chr6_41118943     AKia    A    G        0      0        2 
   6  chr6_41118943     AOna    A    G        0      0        2 
   6  chr6_41118943     ASom    A    G        1      2        2 
   6  chr6_41118943     HCab    A    G        0      0        2 
   6  chr6_41118943     HPrz    A    G        0      0        2 
   6  chr6_41118943     ZBoe    A    G        0      0        2 
   6  chr6_41118943     ZGre    A    G        0      0        2 
   6  chr6_41118943     ZHar    A    G        0      0        2 
   6  chr6_41118943   Sample    A    G        0      0        2 
   6  chr6_41119306     AAsi    T    G        0      0        2 
   6  chr6_41119306     AKia    T    G        0      0        2 
   6  chr6_41119306     AOna    T    G        0      0        2 
   6  chr6_41119306     ASom    T    G        0      0        2 
   6  chr6_41119306     HCab    T    G        0      0        2 
   6  chr6_41119306     HPrz    T    G        0      0        2 
   6  chr6_41119306     ZBoe    T    G        0      0        2 
   6  chr6_41119306     ZGre    T    G      0.5      1        2 
   6  chr6_41119306     ZHar    T    G        0      0        2 
   6  chr6_41119306   Sample    T    G        0      0        2 
   6  chr6_41123033     AAsi    A    C        0      0        2 
   6  chr6_41123033     AKia    A    C        1      2        2 
   6  chr6_41123033     AOna    A    C        0      0        2 
   6  chr6_41123033     ASom    A    C        0      0        2 
   6  chr6_41123033     HCab    A    C        0      0        2 
   6  chr6_41123033     HPrz    A    C        0      0        2 
   6  chr6_41123033     ZBoe    A    C        0      0        2 
   6  chr6_41123033     ZGre    A    C        0      0        2 
   6  chr6_41123033     ZHar    A    C        0      0        2 
   6  chr6_41123033   Sample    A    C        0      0        2 
   6  chr6_41123183     AAsi    A    G        0      0        2 
   6  chr6_41123183     AKia    A    G        0      0        2 
   6  chr6_41123183     AOna    A    G        0      0        2 
   6  chr6_41123183     ASom    A    G        0      0        2 
   6  chr6_41123183     HCab    A    G        0      0        2 
   6  chr6_41123183     HPrz    A    G        0      0        2 
   6  chr6_41123183     ZBoe    A    G        0      0        2 
   6  chr6_41123183     ZGre    A    G        0      0        2 
   6  chr6_41123183     ZHar    A    G      0.5      1        2 
   6  chr6_41123183   Sample    A    G        0      0        2 
   6  chr6_41127036     AAsi    A    G        0      0        2 
   6  chr6_41127036     AKia    A    G        0      0        2 
   6  chr6_41127036     AOna    A    G        0      0        2 
   6  chr6_41127036     ASom    A    G        0      0        2 
   6  chr6_41127036     HCab    A    G        0      0        2 
   6  chr6_41127036     HPrz    A    G        0      0        2 
   6  chr6_41127036     ZBoe    A    G        0      0        2 
   6  chr6_41127036     ZGre    A    G      0.5      1        2 
   6  chr6_41127036     ZHar    A    G        0      0        2 
   6  chr6_41127036   Sample    A    G        0      0        2 
   6  chr6_41127195     AAsi    C    T        0      0        2 
   6  chr6_41127195     AKia    C    T        0      0        2 
   6  chr6_41127195     AOna    C    T        0      0        2 
   6  chr6_41127195     ASom    C    T        0      0        2 
   6  chr6_41127195     HCab    C    T        1      2        2 
   6  chr6_41127195     HPrz    C    T        1      2        2 
   6  chr6_41127195     ZBoe    C    T        0      0        2 
   6  chr6_41127195     ZGre    C    T        0      0        2 
   6  chr6_41127195     ZHar    C    T        0      0        2 
   6  chr6_41127195   Sample    C    T        0      0        2 
   6  chr6_41138768     AAsi    G    A        0      0        2 
   6  chr6_41138768     AKia    G    A        0      0        2 
   6  chr6_41138768     AOna    G    A        0      0        2 
   6  chr6_41138768     ASom    G    A        0      0        2 
   6  chr6_41138768     HCab    G    A        0      0        2 
   6  chr6_41138768     HPrz    G    A        0      0        2 
   6  chr6_41138768     ZBoe    G    A        0      0        2 
   6  chr6_41138768     ZGre    G    A        1      2        2 
   6  chr6_41138768     ZHar    G    A        0      0        2 
   6  chr6_41138768   Sample    G    A        0      0        2 
   6  chr6_41142914     AAsi    G    C        0      0        2 
   6  chr6_41142914     AKia    G    C        0      0        2 
   6  chr6_41142914     AOna    G    C        0      0        2 
   6  chr6_41142914     ASom    G    C        0      0        2 
   6  chr6_41142914     HCab    G    C        0      0        2 
   6  chr6_41142914     HPrz    G    C      0.5      1        2 
   6  chr6_41142914     ZBoe    G    C        0      0        2 
   6  chr6_41142914     ZGre    G    C        0      0        2 
   6  chr6_41142914     ZHar    G    C        0      0        2 
   6  chr6_41142914   Sample    G    C        0      0        2 
   6  chr6_41146189     AAsi    A    G        0      0        2 
   6  chr6_41146189     AKia    A    G        0      0        2 
   6  chr6_41146189     AOna    A    G        0      0        2 
   6  chr6_41146189     ASom    A    G        0      0        2 
   6  chr6_41146189     HCab    A    G        0      0        2 
   6  chr6_41146189     HPrz    A    G        0      0        2 
   6  chr6_41146189     ZBoe    A    G        0      0        2 
   6  chr6_41146189     ZGre    A    G      0.5      1        2 
   6  chr6_41146189     ZHar    A    G        0      0        2 
   6  chr6_41146189   Sample    A    G        0      0        2 
   6  chr6_41146407     AAsi    A    C        1      2        2 
   6  chr6_41146407     AKia    A    C        0      0        2 
   6  chr6_41146407     AOna    A    C        0      0        2 
   6  chr6_41146407     ASom    A    C        1      2        2 
   6  chr6_41146407     HCab    A    C        0      0        2 
   6  chr6_41146407     HPrz    A    C        0      0        2 
   6  chr6_41146407     ZBoe    A    C        0      0        2 
   6  chr6_41146407     ZGre    A    C        0      0        2 
   6  chr6_41146407     ZHar    A    C        0      0        2 
   6  chr6_41146407   Sample    A    C        1      2        2 
   6  chr6_41146611     AAsi    G    T        0      0        2 
   6  chr6_41146611     AKia    G    T      0.5      1        2 
   6  chr6_41146611     AOna    G    T        0      0        2 
   6  chr6_41146611     ASom    G    T        0      0        2 
   6  chr6_41146611     HCab    G    T        0      0        2 
   6  chr6_41146611     HPrz    G    T        0      0        2 
   6  chr6_41146611     ZBoe    G    T        0      0        2 
   6  chr6_41146611     ZGre    G    T        0      0        2 
   6  chr6_41146611     ZHar    G    T        0      0        2 
   6  chr6_41146611   Sample    G    T        0      0        2 
   6  chr6_41158217     AAsi    T    C        0      0        2 
   6  chr6_41158217     AKia    T    C        0      0        2 
   6  chr6_41158217     AOna    T    C        0      0        2 
   6  chr6_41158217     ASom    T    C        0      0        2 
   6  chr6_41158217     HCab    T    C        1      2        2 
   6  chr6_41158217     HPrz    T    C        1      2        2 
   6  chr6_41158217     ZBoe    T    C        0      0        2 
   6  chr6_41158217     ZGre    T    C        0      0        2 
   6  chr6_41158217     ZHar    T    C        0      0        2 
   6  chr6_41158217   Sample    T    C        0      0        2 
   6  chr6_41162584     AAsi    A    G        0      0        2 
   6  chr6_41162584     AKia    A    G        0      0        2 
   6  chr6_41162584     AOna    A    G        0      0        2 
   6  chr6_41162584     ASom    A    G        0      0        2 
   6  chr6_41162584     HCab    A    G        0      0        2 
   6  chr6_41162584     HPrz    A    G        0      0        2 
   6  chr6_41162584     ZBoe    A    G        0      0        2 
   6  chr6_41162584     ZGre    A    G        1      2        2 
   6  chr6_41162584     ZHar    A    G        0      0        2 
   6  chr6_41162584   Sample    A    G        0      0        2 
   6  chr6_41162791     AAsi    G    T        0      0        2 
   6  chr6_41162791     AKia    G    T        0      0        2 
   6  chr6_41162791     AOna    G    T        0      0        2 
   6  chr6_41162791     ASom    G    T        0      0        2 
   6  chr6_41162791     HCab    G    T        1      2        2 
   6  chr6_41162791     HPrz    G    T        1      2        2 
   6  chr6_41162791     ZBoe    G    T        0      0        2 
   6  chr6_41162791     ZGre    G    T        0      0        2 
   6  chr6_41162791     ZHar    G    T        0      0        2 
   6  chr6_41162791   Sample    G    T        0      0        2 
   6  chr6_41174980     AAsi    T    C      0.5      1        2 
   6  chr6_41174980     AKia    T    C        0      0        2 
   6  chr6_41174980     AOna    T    C        0      0        2 
   6  chr6_41174980     ASom    T    C        1      2        2 
   6  chr6_41174980     HCab    T    C        0      0        2 
   6  chr6_41174980     HPrz    T    C        0      0        2 
   6  chr6_41174980     ZBoe    T    C        0      0        2 
   6  chr6_41174980     ZGre    T    C        0      0        2 
   6  chr6_41174980     ZHar    T    C        0      0        2 
   6  chr6_41174980   Sample    T    C        0      0        2 
   6  chr6_41185861     AAsi    A    G        0      0        2 
   6  chr6_41185861     AKia    A    G        0      0        2 
   6  chr6_41185861     AOna    A    G        1      2        2 
   6  chr6_41185861     ASom    A    G        0      0        2 
   6  chr6_41185861     HCab    A    G        0      0        2 
   6  chr6_41185861     HPrz    A    G        0      0        2 
   6  chr6_41185861     ZBoe    A    G        0      0        2 
   6  chr6_41185861     ZGre    A    G        0      0        2 
   6  chr6_41185861     ZHar    A    G        0      0        2 
   6  chr6_41185861   Sample    A    G        0      0        2 
   6  chr6_41187032     AAsi    A    G        0      0        2 
   6  chr6_41187032     AKia    A    G        0      0        2 
   6  chr6_41187032     AOna    A    G        0      0        2 
   6  chr6_41187032     ASom    A    G        0      0        2 
   6  chr6_41187032     HCab    A    G        0      0        2 
   6  chr6_41187032     HPrz    A    G        0      0        2 
   6  chr6_41187032     ZBoe    A    G      0.5      1        2 
   6  chr6_41187032     ZGre    A    G        0      0        2 
   6  chr6_41187032     ZHar    A    G        0      0        2 
   6  chr6_41187032   Sample    A    G        0      0        2 
   6  chr6_41195117     AAsi    C    T        0      0        2 
   6  chr6_41195117     AKia    C    T        0      0        2 
   6  chr6_41195117     AOna    C    T        0      0        2 
   6  chr6_41195117     ASom    C    T        0      0        2 
   6  chr6_41195117     HCab    C    T        1      2        2 
   6  chr6_41195117     HPrz    C    T        1      2        2 
   6  chr6_41195117     ZBoe    C    T        0      0        2 
   6  chr6_41195117     ZGre    C    T        0      0        2 
   6  chr6_41195117     ZHar    C    T        0      0        2 
   6  chr6_41195117   Sample    C    T        0      0        2 
   6  chr6_41195534     AAsi    A    G        0      0        2 
   6  chr6_41195534     AKia    A    G        0      0        2 
   6  chr6_41195534     AOna    A    G        0      0        2 
   6  chr6_41195534     ASom    A    G        0      0        2 
   6  chr6_41195534     HCab    A    G        0      0        2 
   6  chr6_41195534     HPrz    A    G        0      0        2 
   6  chr6_41195534     ZBoe    A    G        0      0        2 
   6  chr6_41195534     ZGre    A    G      0.5      1        2 
   6  chr6_41195534     ZHar    A    G        0      0        2 
   6  chr6_41195534   Sample    A    G        0      0        2 
   6  chr6_41196243     AAsi    G    A        0      0        2 
   6  chr6_41196243     AKia    G    A        0      0        2 
   6  chr6_41196243     AOna    G    A        0      0        2 
   6  chr6_41196243     ASom    G    A        0      0        2 
   6  chr6_41196243     HCab    G    A        1      2        2 
   6  chr6_41196243     HPrz    G    A        1      2        2 
   6  chr6_41196243     ZBoe    G    A        0      0        2 
   6  chr6_41196243     ZGre    G    A        0      0        2 
   6  chr6_41196243     ZHar    G    A        0      0        2 
   6  chr6_41196243   Sample    G    A        0      0        2 
   6  chr6_41197326     AAsi    A    G        1      2        2 
   6  chr6_41197326     AKia    A    G        0      0        2 
   6  chr6_41197326     AOna    A    G        0      0        2 
   6  chr6_41197326     ASom    A    G        1      2        2 
   6  chr6_41197326     HCab    A    G        0      0        2 
   6  chr6_41197326     HPrz    A    G        0      0        2 
   6  chr6_41197326     ZBoe    A    G        0      0        2 
   6  chr6_41197326     ZGre    A    G        0      0        2 
   6  chr6_41197326     ZHar    A    G        0      0        2 
   6  chr6_41197326   Sample    A    G        1      2        2 
   6  chr6_41198760     AAsi    T    C        0      0        2 
   6  chr6_41198760     AKia    T    C        0      0        2 
   6  chr6_41198760     AOna    T    C        0      0        2 
   6  chr6_41198760     ASom    T    C        0      0        2 
   6  chr6_41198760     HCab    T    C        1      2        2 
   6  chr6_41198760     HPrz    T    C        1      2        2 
   6  chr6_41198760     ZBoe    T    C        0      0        2 
   6  chr6_41198760     ZGre    T    C        0      0        2 
   6  chr6_41198760     ZHar    T    C        0      0        2 
   6  chr6_41198760   Sample    T    C        0      0        2 
   6  chr6_41200851     AAsi    A    G        0      0        2 
   6  chr6_41200851     AKia    A    G        0      0        2 
   6  chr6_41200851     AOna    A    G        0      0        2 
   6  chr6_41200851     ASom    A    G        0      0        2 
   6  chr6_41200851     HCab    A    G        0      0        2 
   6  chr6_41200851     HPrz    A    G        0      0        2 
   6  chr6_41200851     ZBoe    A    G        0      0        2 
   6  chr6_41200851     ZGre    A    G        0      0        2 
   6  chr6_41200851     ZHar    A    G        1      2        2 
   6  chr6_41200851   Sample    A    G        0      0        2 
   6  chr6_41203008     AAsi    A    G        0      0        2 
   6  chr6_41203008     AKia    A    G        0      0        2 
   6  chr6_41203008     AOna    A    G        0      0        2 
   6  chr6_41203008     ASom    A    G        0      0        2 
   6  chr6_41203008     HCab    A    G        1      2        2 
   6  chr6_41203008     HPrz    A    G        1      2        2 
   6  chr6_41203008     ZBoe    A    G        0      0        2 
   6  chr6_41203008     ZGre    A    G        0      0        2 
   6  chr6_41203008     ZHar    A    G        0      0        2 
   6  chr6_41203008   Sample    A    G        0      0        2 
   6  chr6_41207609     AAsi    T    G        0      0        2 
   6  chr6_41207609     AKia    T    G        0      0        2 
   6  chr6_41207609     AOna    T    G        0      0        2 
   6  chr6_41207609     ASom    T    G        0      0        2 
   6  chr6_41207609     HCab    T    G        1      2        2 
   6  chr6_41207609     HPrz    T    G        1      2        2 
   6  chr6_41207609     ZBoe    T    G        0      0        2 
   6  chr6_41207609     ZGre    T    G        0      0        2 
   6  chr6_41207609     ZHar    T    G        0      0        2 
   6  chr6_41207609   Sample    T    G        0      0        2 
   6  chr6_41207879     AAsi    T    C        0      0        2 
   6  chr6_41207879     AKia    T    C        1      2        2 
   6  chr6_41207879     AOna    T    C      0.5      1        2 
   6  chr6_41207879     ASom    T    C        0      0        2 
   6  chr6_41207879     HCab    T    C        0      0        2 
   6  chr6_41207879     HPrz    T    C        0      0        2 
   6  chr6_41207879     ZBoe    T    C        0      0        2 
   6  chr6_41207879     ZGre    T    C        0      0        2 
   6  chr6_41207879     ZHar    T    C        0      0        2 
   6  chr6_41207879   Sample    T    C        0      0        2 
   6  chr6_41209100     AAsi    G    T        0      0        2 
   6  chr6_41209100     AKia    G    T        0      0        2 
   6  chr6_41209100     AOna    G    T        0      0        2 
   6  chr6_41209100     ASom    G    T        0      0        2 
   6  chr6_41209100     HCab    G    T        1      2        2 
   6  chr6_41209100     HPrz    G    T      0.5      1        2 
   6  chr6_41209100     ZBoe    G    T        0      0        2 
   6  chr6_41209100     ZGre    G    T        0      0        2 
   6  chr6_41209100     ZHar    G    T        0      0        2 
   6  chr6_41209100   Sample    G    T        0      0        2 
   6  chr6_41215934     AAsi    G    T        0      0        2 
   6  chr6_41215934     AKia    G    T        0      0        2 
   6  chr6_41215934     AOna    G    T        0      0        2 
   6  chr6_41215934     ASom    G    T        0      0        2 
   6  chr6_41215934     HCab    G    T        0      0        2 
   6  chr6_41215934     HPrz    G    T      0.5      1        2 
   6  chr6_41215934     ZBoe    G    T        0      0        2 
   6  chr6_41215934     ZGre    G    T        0      0        2 
   6  chr6_41215934     ZHar    G    T        0      0        2 
   6  chr6_41215934   Sample    G    T        0      0        2 
   6  chr6_41216606     AAsi    C    G      0.5      1        2 
   6  chr6_41216606     AKia    C    G        0      0        2 
   6  chr6_41216606     AOna    C    G        0      0        2 
   6  chr6_41216606     ASom    C    G      0.5      1        2 
   6  chr6_41216606     HCab    C    G        0      0        2 
   6  chr6_41216606     HPrz    C    G        0      0        2 
   6  chr6_41216606     ZBoe    C    G        0      0        2 
   6  chr6_41216606     ZGre    C    G        0      0        2 
   6  chr6_41216606     ZHar    C    G        0      0        2 
   6  chr6_41216606   Sample    C    G        0      0        2 
   6  chr6_41223934     AAsi    T    C        0      0        2 
   6  chr6_41223934     AKia    T    C        0      0        2 
   6  chr6_41223934     AOna    T    C        0      0        2 
   6  chr6_41223934     ASom    T    C        0      0        2 
   6  chr6_41223934     HCab    T    C        0      0        2 
   6  chr6_41223934     HPrz    T    C      0.5      1        2 
   6  chr6_41223934     ZBoe    T    C        0      0        2 
   6  chr6_41223934     ZGre    T    C        0      0        2 
   6  chr6_41223934     ZHar    T    C        0      0        2 
   6  chr6_41223934   Sample    T    C        0      0        2 
   6  chr6_41227830     AAsi    T    C        0      0        2 
   6  chr6_41227830     AKia    T    C        0      0        2 
   6  chr6_41227830     AOna    T    C        0      0        2 
   6  chr6_41227830     ASom    T    C        0      0        2 
   6  chr6_41227830     HCab    T    C        1      2        2 
   6  chr6_41227830     HPrz    T    C        0      0        2 
   6  chr6_41227830     ZBoe    T    C        0      0        2 
   6  chr6_41227830     ZGre    T    C        0      0        2 
   6  chr6_41227830     ZHar    T    C        0      0        2 
   6  chr6_41227830   Sample    T    C        0      0        2 
   6  chr6_41229785     AAsi    T    C        0      0        2 
   6  chr6_41229785     AKia    T    C        1      2        2 
   6  chr6_41229785     AOna    T    C        0      0        2 
   6  chr6_41229785     ASom    T    C        0      0        2 
   6  chr6_41229785     HCab    T    C        0      0        2 
   6  chr6_41229785     HPrz    T    C        0      0        2 
   6  chr6_41229785     ZBoe    T    C        0      0        2 
   6  chr6_41229785     ZGre    T    C        0      0        2 
   6  chr6_41229785     ZHar    T    C        0      0        2 
   6  chr6_41229785   Sample    T    C        0      0        2 
   6  chr6_41245958     AAsi    C    A        0      0        2 
   6  chr6_41245958     AKia    C    A        0      0        2 
   6  chr6_41245958     AOna    C    A        0      0        2 
   6  chr6_41245958     ASom    C    A        0      0        2 
   6  chr6_41245958     HCab    C    A        0      0        2 
   6  chr6_41245958     HPrz    C    A      0.5      1        2 
   6  chr6_41245958     ZBoe    C    A        0      0        2 
   6  chr6_41245958     ZGre    C    A        0      0        2 
   6  chr6_41245958     ZHar    C    A        0      0        2 
   6  chr6_41245958   Sample    C    A        0      0        2 
   6  chr6_41250916     AAsi    T    C        0      0        2 
   6  chr6_41250916     AKia    T    C        1      2        2 
   6  chr6_41250916     AOna    T    C        0      0        2 
   6  chr6_41250916     ASom    T    C        0      0        2 
   6  chr6_41250916     HCab    T    C        0      0        2 
   6  chr6_41250916     HPrz    T    C        0      0        2 
   6  chr6_41250916     ZBoe    T    C        0      0        2 
   6  chr6_41250916     ZGre    T    C        0      0        2 
   6  chr6_41250916     ZHar    T    C        0      0        2 
   6  chr6_41250916   Sample    T    C        0      0        2 
   6  chr6_41262515     AAsi    T    C        0      0        2 
   6  chr6_41262515     AKia    T    C        0      0        2 
   6  chr6_41262515     AOna    T    C        0      0        2 
   6  chr6_41262515     ASom    T    C      0.5      1        2 
   6  chr6_41262515     HCab    T    C        0      0        2 
   6  chr6_41262515     HPrz    T    C        0      0        2 
   6  chr6_41262515     ZBoe    T    C        0      0        2 
   6  chr6_41262515     ZGre    T    C        0      0        2 
   6  chr6_41262515     ZHar    T    C        0      0        2 
   6  chr6_41262515   Sample    T    C        0      0        2 
   6  chr6_41263756     AAsi    T    C        0      0        2 
   6  chr6_41263756     AKia    T    C        0      0        2 
   6  chr6_41263756     AOna    T    C        0      0        2 
   6  chr6_41263756     ASom    T    C        0      0        2 
   6  chr6_41263756     HCab    T    C        0      0        2 
   6  chr6_41263756     HPrz    T    C        0      0        2 
   6  chr6_41263756     ZBoe    T    C      0.5      1        2 
   6  chr6_41263756     ZGre    T    C        0      0        2 
   6  chr6_41263756     ZHar    T    C        0      0        2 
   6  chr6_41263756   Sample    T    C        0      0        2 
   6  chr6_41266552     AAsi    C    G      0.5      1        2 
   6  chr6_41266552     AKia    C    G        0      0        2 
   6  chr6_41266552     AOna    C    G        0      0        2 
   6  chr6_41266552     ASom    C    G        0      0        2 
   6  chr6_41266552     HCab    C    G        0      0        2 
   6  chr6_41266552     HPrz    C    G        0      0        2 
   6  chr6_41266552     ZBoe    C    G        0      0        2 
   6  chr6_41266552     ZGre    C    G        0      0        2 
   6  chr6_41266552     ZHar    C    G        0      0        2 
   6  chr6_41266552   Sample    C    G        0      0        2 
   6  chr6_41276220     AAsi    A    G        0      0        2 
   6  chr6_41276220     AKia    A    G        0      0        2 
   6  chr6_41276220     AOna    A    G        0      0        2 
   6  chr6_41276220     ASom    A    G        0      0        2 
   6  chr6_41276220     HCab    A    G        1      2        2 
   6  chr6_41276220     HPrz    A    G        1      2        2 
   6  chr6_41276220     ZBoe    A    G        0      0        2 
   6  chr6_41276220     ZGre    A    G        1      2        2 
   6  chr6_41276220     ZHar    A    G        0      0        2 
   6  chr6_41276220   Sample    A    G        0      0        2 
   6  chr6_41283609     AAsi    C    T        0      0        2 
   6  chr6_41283609     AKia    C    T      0.5      1        2 
   6  chr6_41283609     AOna    C    T        0      0        2 
   6  chr6_41283609     ASom    C    T        0      0        2 
   6  chr6_41283609     HCab    C    T        0      0        2 
   6  chr6_41283609     HPrz    C    T        0      0        2 
   6  chr6_41283609     ZBoe    C    T        0      0        2 
   6  chr6_41283609     ZGre    C    T        0      0        2 
   6  chr6_41283609     ZHar    C    T        0      0        2 
   6  chr6_41283609   Sample    C    T        0      0        2 
   6  chr6_41284919     AAsi    G    A        0      0        2 
   6  chr6_41284919     AKia    G    A        0      0        2 
   6  chr6_41284919     AOna    G    A        0      0        2 
   6  chr6_41284919     ASom    G    A        0      0        2 
   6  chr6_41284919     HCab    G    A        1      2        2 
   6  chr6_41284919     HPrz    G    A        1      2        2 
   6  chr6_41284919     ZBoe    G    A        0      0        2 
   6  chr6_41284919     ZGre    G    A        0      0        2 
   6  chr6_41284919     ZHar    G    A        0      0        2 
   6  chr6_41284919   Sample    G    A        0      0        2 
   6  chr6_41287038     AAsi    A    G        0      0        2 
   6  chr6_41287038     AKia    A    G        0      0        2 
   6  chr6_41287038     AOna    A    G      0.5      1        2 
   6  chr6_41287038     ASom    A    G        0      0        2 
   6  chr6_41287038     HCab    A    G        0      0        2 
   6  chr6_41287038     HPrz    A    G        0      0        2 
   6  chr6_41287038     ZBoe    A    G        0      0        2 
   6  chr6_41287038     ZGre    A    G        0      0        2 
   6  chr6_41287038     ZHar    A    G        0      0        2 
   6  chr6_41287038   Sample    A    G        0      0        2 
   6  chr6_41291016     AAsi    T    C      0.5      1        2 
   6  chr6_41291016     AKia    T    C        0      0        2 
   6  chr6_41291016     AOna    T    C        0      0        2 
   6  chr6_41291016     ASom    T    C        0      0        2 
   6  chr6_41291016     HCab    T    C        0      0        2 
   6  chr6_41291016     HPrz    T    C        0      0        2 
   6  chr6_41291016     ZBoe    T    C        0      0        2 
   6  chr6_41291016     ZGre    T    C        0      0        2 
   6  chr6_41291016     ZHar    T    C        0      0        2 
   6  chr6_41291016   Sample    T    C        0      0        2 
   6  chr6_41293298     AAsi    A    T        0      0        2 
   6  chr6_41293298     AKia    A    T        0      0        2 
   6  chr6_41293298     AOna    A    T        0      0        2 
   6  chr6_41293298     ASom    A    T        0      0        2 
   6  chr6_41293298     HCab    A    T        0      0        2 
   6  chr6_41293298     HPrz    A    T        0      0        2 
   6  chr6_41293298     ZBoe    A    T        0      0        2 
   6  chr6_41293298     ZGre    A    T      0.5      1        2 
   6  chr6_41293298     ZHar    A    T        0      0        2 
   6  chr6_41293298   Sample    A    T        0      0        2 
   6  chr6_41300351     AAsi    A    G        0      0        2 
   6  chr6_41300351     AKia    A    G        0      0        2 
   6  chr6_41300351     AOna    A    G        0      0        2 
   6  chr6_41300351     ASom    A    G        0      0        2 
   6  chr6_41300351     HCab    A    G        0      0        2 
   6  chr6_41300351     HPrz    A    G        0      0        2 
   6  chr6_41300351     ZBoe    A    G      0.5      1        2 
   6  chr6_41300351     ZGre    A    G        0      0        2 
   6  chr6_41300351     ZHar    A    G        0      0        2 
   6  chr6_41300351   Sample    A    G        0      0        2 
   6  chr6_41309794     AAsi    G    A        0      0        2 
   6  chr6_41309794     AKia    G    A        0      0        2 
   6  chr6_41309794     AOna    G    A        0      0        2 
   6  chr6_41309794     ASom    G    A        0      0        2 
   6  chr6_41309794     HCab    G    A        0      0        2 
   6  chr6_41309794     HPrz    G    A        0      0        2 
   6  chr6_41309794     ZBoe    G    A      0.5      1        2 
   6  chr6_41309794     ZGre    G    A        0      0        2 
   6  chr6_41309794     ZHar    G    A        0      0        2 
   6  chr6_41309794   Sample    G    A        0      0        2 
   6  chr6_41313880     AAsi    C    A        0      0        2 
   6  chr6_41313880     AKia    C    A        1      2        2 
   6  chr6_41313880     AOna    C    A        0      0        2 
   6  chr6_41313880     ASom    C    A        0      0        2 
   6  chr6_41313880     HCab    C    A        0      0        2 
   6  chr6_41313880     HPrz    C    A        0      0        2 
   6  chr6_41313880     ZBoe    C    A        0      0        2 
   6  chr6_41313880     ZGre    C    A        0      0        2 
   6  chr6_41313880     ZHar    C    A        0      0        2 
   6  chr6_41313880   Sample    C    A        0      0        2 
   6  chr6_41314402     AAsi    C    T        0      0        2 
   6  chr6_41314402     AKia    C    T        0      0        2 
   6  chr6_41314402     AOna    C    T        0      0        2 
   6  chr6_41314402     ASom    C    T        0      0        2 
   6  chr6_41314402     HCab    C    T        0      0        2 
   6  chr6_41314402     HPrz    C    T        0      0        2 
   6  chr6_41314402     ZBoe    C    T        0      0        2 
   6  chr6_41314402     ZGre    C    T        1      2        2 
   6  chr6_41314402     ZHar    C    T        1      2        2 
   6  chr6_41314402   Sample    C    T        0      0        2 
   6  chr6_41318101     AAsi    C    A        0      0        2 
   6  chr6_41318101     AKia    C    A        0      0        2 
   6  chr6_41318101     AOna    C    A        0      0        2 
   6  chr6_41318101     ASom    C    A        1      2        2 
   6  chr6_41318101     HCab    C    A        0      0        2 
   6  chr6_41318101     HPrz    C    A        0      0        2 
   6  chr6_41318101     ZBoe    C    A        0      0        2 
   6  chr6_41318101     ZGre    C    A        0      0        2 
   6  chr6_41318101     ZHar    C    A        0      0        2 
   6  chr6_41318101   Sample    C    A        0      0        2 
   6  chr6_41320378     AAsi    G    C        0      0        2 
   6  chr6_41320378     AKia    G    C        0      0        2 
   6  chr6_41320378     AOna    G    C        0      0        2 
   6  chr6_41320378     ASom    G    C        0      0        2 
   6  chr6_41320378     HCab    G    C        0      0        2 
   6  chr6_41320378     HPrz    G    C        0      0        2 
   6  chr6_41320378     ZBoe    G    C        1      2        2 
   6  chr6_41320378     ZGre    G    C        0      0        2 
   6  chr6_41320378     ZHar    G    C        0      0        2 
   6  chr6_41320378   Sample    G    C        0      0        2 
   6  chr6_41321500     AAsi    A    C        0      0        2 
   6  chr6_41321500     AKia    A    C        0      0        2 
   6  chr6_41321500     AOna    A    C        0      0        2 
   6  chr6_41321500     ASom    A    C        1      2        2 
   6  chr6_41321500     HCab    A    C        0      0        2 
   6  chr6_41321500     HPrz    A    C        0      0        2 
   6  chr6_41321500     ZBoe    A    C        0      0        2 
   6  chr6_41321500     ZGre    A    C        0      0        2 
   6  chr6_41321500     ZHar    A    C        0      0        2 
   6  chr6_41321500   Sample    A    C        0      0        2 
   6  chr6_41330611     AAsi    T    C        0      0        2 
   6  chr6_41330611     AKia    T    C        0      0        2 
   6  chr6_41330611     AOna    T    C        0      0        2 
   6  chr6_41330611     ASom    T    C        0      0        2 
   6  chr6_41330611     HCab    T    C        1      2        2 
   6  chr6_41330611     HPrz    T    C        1      2        2 
   6  chr6_41330611     ZBoe    T    C        0      0        2 
   6  chr6_41330611     ZGre    T    C        0      0        2 
   6  chr6_41330611     ZHar    T    C        0      0        2 
   6  chr6_41330611   Sample    T    C        0      0        2 
   6  chr6_41333282     AAsi    G    T        0      0        2 
   6  chr6_41333282     AKia    G    T        0      0        2 
   6  chr6_41333282     AOna    G    T        0      0        2 
   6  chr6_41333282     ASom    G    T        0      0        2 
   6  chr6_41333282     HCab    G    T        0      0        2 
   6  chr6_41333282     HPrz    G    T      0.5      1        2 
   6  chr6_41333282     ZBoe    G    T        0      0        2 
   6  chr6_41333282     ZGre    G    T        0      0        2 
   6  chr6_41333282     ZHar    G    T        0      0        2 
   6  chr6_41333282   Sample    G    T        0      0        2 
   6  chr6_41335012     AAsi    G    A        0      0        2 
   6  chr6_41335012     AKia    G    A        0      0        2 
   6  chr6_41335012     AOna    G    A        0      0        2 
   6  chr6_41335012     ASom    G    A        0      0        2 
   6  chr6_41335012     HCab    G    A        1      2        2 
   6  chr6_41335012     HPrz    G    A        1      2        2 
   6  chr6_41335012     ZBoe    G    A        0      0        2 
   6  chr6_41335012     ZGre    G    A        0      0        2 
   6  chr6_41335012     ZHar    G    A        0      0        2 
   6  chr6_41335012   Sample    G    A        0      0        2 
   6  chr6_41337811     AAsi    A    G        0      0        2 
   6  chr6_41337811     AKia    A    G        0      0        2 
   6  chr6_41337811     AOna    A    G        0      0        2 
   6  chr6_41337811     ASom    A    G        0      0        2 
   6  chr6_41337811     HCab    A    G        0      0        2 
   6  chr6_41337811     HPrz    A    G        0      0        2 
   6  chr6_41337811     ZBoe    A    G        1      2        2 
   6  chr6_41337811     ZGre    A    G        0      0        2 
   6  chr6_41337811     ZHar    A    G        0      0        2 
   6  chr6_41337811   Sample    A    G        0      0        2 
   6  chr6_41341776     AAsi    G    A        0      0        2 
   6  chr6_41341776     AKia    G    A        0      0        2 
   6  chr6_41341776     AOna    G    A        0      0        2 
   6  chr6_41341776     ASom    G    A        0      0        2 
   6  chr6_41341776     HCab    G    A        0      0        2 
   6  chr6_41341776     HPrz    G    A        0      0        2 
   6  chr6_41341776     ZBoe    G    A        1      2        2 
   6  chr6_41341776     ZGre    G    A        0      0        2 
   6  chr6_41341776     ZHar    G    A        0      0        2 
   6  chr6_41341776   Sample    G    A        0      0        2 
   6  chr6_41349785     AAsi    T    C        0      0        2 
   6  chr6_41349785     AKia    T    C        0      0        2 
   6  chr6_41349785     AOna    T    C        0      0        2 
   6  chr6_41349785     ASom    T    C        0      0        2 
   6  chr6_41349785     HCab    T    C        1      2        2 
   6  chr6_41349785     HPrz    T    C        1      2        2 
   6  chr6_41349785     ZBoe    T    C        0      0        2 
   6  chr6_41349785     ZGre    T    C        0      0        2 
   6  chr6_41349785     ZHar    T    C        0      0        2 
   6  chr6_41349785   Sample    T    C        0      0        2 
   6  chr6_41350325     AAsi    T    C        0      0        2 
   6  chr6_41350325     AKia    T    C        0      0        2 
   6  chr6_41350325     AOna    T    C        0      0        2 
   6  chr6_41350325     ASom    T    C        0      0        2 
   6  chr6_41350325     HCab    T    C        1      2        2 
   6  chr6_41350325     HPrz    T    C        1      2        2 
   6  chr6_41350325     ZBoe    T    C        0      0        2 
   6  chr6_41350325     ZGre    T    C        0      0        2 
   6  chr6_41350325     ZHar    T    C        0      0        2 
   6  chr6_41350325   Sample    T    C        0      0        2 
   6  chr6_41351013     AAsi    T    C        0      0        2 
   6  chr6_41351013     AKia    T    C        0      0        2 
   6  chr6_41351013     AOna    T    C        0      0        2 
   6  chr6_41351013     ASom    T    C        0      0        2 
   6  chr6_41351013     HCab    T    C        1      2        2 
   6  chr6_41351013     HPrz    T    C        1      2        2 
   6  chr6_41351013     ZBoe    T    C        0      0        2 
   6  chr6_41351013     ZGre    T    C        0      0        2 
   6  chr6_41351013     ZHar    T    C        0      0        2 
   6  chr6_41351013   Sample    T    C        0      0        2 
   6  chr6_41355338     AAsi    C    G        0      0        2 
   6  chr6_41355338     AKia    C    G        0      0        2 
   6  chr6_41355338     AOna    C    G        0      0        2 
   6  chr6_41355338     ASom    C    G        0      0        2 
   6  chr6_41355338     HCab    C    G        1      2        2 
   6  chr6_41355338     HPrz    C    G      0.5      1        2 
   6  chr6_41355338     ZBoe    C    G        0      0        2 
   6  chr6_41355338     ZGre    C    G        0      0        2 
   6  chr6_41355338     ZHar    C    G        0      0        2 
   6  chr6_41355338   Sample    C    G        0      0        2 
   6  chr6_41357937     AAsi    C    A        1      2        2 
   6  chr6_41357937     AKia    C    A        1      2        2 
   6  chr6_41357937     AOna    C    A        0      0        2 
   6  chr6_41357937     ASom    C    A        1      2        2 
   6  chr6_41357937     HCab    C    A        0      0        2 
   6  chr6_41357937     HPrz    C    A        0      0        2 
   6  chr6_41357937     ZBoe    C    A        0      0        2 
   6  chr6_41357937     ZGre    C    A        0      0        2 
   6  chr6_41357937     ZHar    C    A        0      0        2 
   6  chr6_41357937   Sample    C    A        1      2        2 
   6  chr6_41358304     AAsi    A    G        0      0        2 
   6  chr6_41358304     AKia    A    G        0      0        2 
   6  chr6_41358304     AOna    A    G        0      0        2 
   6  chr6_41358304     ASom    A    G        0      0        2 
   6  chr6_41358304     HCab    A    G        0      0        2 
   6  chr6_41358304     HPrz    A    G      0.5      1        2 
   6  chr6_41358304     ZBoe    A    G        0      0        2 
   6  chr6_41358304     ZGre    A    G        0      0        2 
   6  chr6_41358304     ZHar    A    G        0      0        2 
   6  chr6_41358304   Sample    A    G        0      0        2 
   6  chr6_41365862     AAsi    G    C        0      0        2 
   6  chr6_41365862     AKia    G    C        0      0        2 
   6  chr6_41365862     AOna    G    C        1      2        2 
   6  chr6_41365862     ASom    G    C        0      0        2 
   6  chr6_41365862     HCab    G    C        0      0        2 
   6  chr6_41365862     HPrz    G    C        0      0        2 
   6  chr6_41365862     ZBoe    G    C        0      0        2 
   6  chr6_41365862     ZGre    G    C        0      0        2 
   6  chr6_41365862     ZHar    G    C        0      0        2 
   6  chr6_41365862   Sample    G    C        0      0        2 
   6  chr6_41371143     AAsi    A    G        0      0        2 
   6  chr6_41371143     AKia    A    G        0      0        2 
   6  chr6_41371143     AOna    A    G        0      0        2 
   6  chr6_41371143     ASom    A    G        0      0        2 
   6  chr6_41371143     HCab    A    G        1      2        2 
   6  chr6_41371143     HPrz    A    G        1      2        2 
   6  chr6_41371143     ZBoe    A    G        0      0        2 
   6  chr6_41371143     ZGre    A    G        0      0        2 
   6  chr6_41371143     ZHar    A    G        0      0        2 
   6  chr6_41371143   Sample    A    G        0      0        2 
   6  chr6_41371276     AAsi    C    G        0      0        2 
   6  chr6_41371276     AKia    C    G        0      0        2 
   6  chr6_41371276     AOna    C    G        0      0        2 
   6  chr6_41371276     ASom    C    G        0      0        2 
   6  chr6_41371276     HCab    C    G        1      2        2 
   6  chr6_41371276     HPrz    C    G        1      2        2 
   6  chr6_41371276     ZBoe    C    G        0      0        2 
   6  chr6_41371276     ZGre    C    G        0      0        2 
   6  chr6_41371276     ZHar    C    G        0      0        2 
   6  chr6_41371276   Sample    C    G        0      0        2 
   6  chr6_41371544     AAsi    A    T        0      0        2 
   6  chr6_41371544     AKia    A    T        0      0        2 
   6  chr6_41371544     AOna    A    T        0      0        2 
   6  chr6_41371544     ASom    A    T        0      0        2 
   6  chr6_41371544     HCab    A    T        0      0        2 
   6  chr6_41371544     HPrz    A    T        0      0        2 
   6  chr6_41371544     ZBoe    A    T        0      0        2 
   6  chr6_41371544     ZGre    A    T        0      0        2 
   6  chr6_41371544     ZHar    A    T        1      2        2 
   6  chr6_41371544   Sample    A    T        0      0        2 
   6  chr6_41371712     AAsi    A    G        0      0        2 
   6  chr6_41371712     AKia    A    G        0      0        2 
   6  chr6_41371712     AOna    A    G        0      0        2 
   6  chr6_41371712     ASom    A    G        0      0        2 
   6  chr6_41371712     HCab    A    G        1      2        2 
   6  chr6_41371712     HPrz    A    G        1      2        2 
   6  chr6_41371712     ZBoe    A    G        0      0        2 
   6  chr6_41371712     ZGre    A    G        0      0        2 
   6  chr6_41371712     ZHar    A    G        0      0        2 
   6  chr6_41371712   Sample    A    G        0      0        2 
   6  chr6_41373819     AAsi    C    G        0      0        2 
   6  chr6_41373819     AKia    C    G        0      0        2 
   6  chr6_41373819     AOna    C    G        0      0        2 
   6  chr6_41373819     ASom    C    G        0      0        2 
   6  chr6_41373819     HCab    C    G        1      2        2 
   6  chr6_41373819     HPrz    C    G        1      2        2 
   6  chr6_41373819     ZBoe    C    G        0      0        2 
   6  chr6_41373819     ZGre    C    G        0      0        2 
   6  chr6_41373819     ZHar    C    G        0      0        2 
   6  chr6_41373819   Sample    C    G        0      0        2 
   6  chr6_41383945     AAsi    T    C        1      2        2 
   6  chr6_41383945     AKia    T    C        0      0        2 
   6  chr6_41383945     AOna    T    C        0      0        2 
   6  chr6_41383945     ASom    T    C        1      2        2 
   6  chr6_41383945     HCab    T    C        0      0        2 
   6  chr6_41383945     HPrz    T    C        0      0        2 
   6  chr6_41383945     ZBoe    T    C        0      0        2 
   6  chr6_41383945     ZGre    T    C        0      0        2 
   6  chr6_41383945     ZHar    T    C        0      0        2 
   6  chr6_41383945   Sample    T    C        1      2        2 
   6  chr6_41399630     AAsi    A    G        0      0        2 
   6  chr6_41399630     AKia    A    G        0      0        2 
   6  chr6_41399630     AOna    A    G        0      0        2 
   6  chr6_41399630     ASom    A    G        0      0        2 
   6  chr6_41399630     HCab    A    G        0      0        2 
   6  chr6_41399630     HPrz    A    G        0      0        2 
   6  chr6_41399630     ZBoe    A    G        0      0        2 
   6  chr6_41399630     ZGre    A    G        0      0        2 
   6  chr6_41399630     ZHar    A    G        1      2        2 
   6  chr6_41399630   Sample    A    G        0      0        2 
   6  chr6_41401333     AAsi    A    C        0      0        2 
   6  chr6_41401333     AKia    A    C        0      0        2 
   6  chr6_41401333     AOna    A    C        0      0        2 
   6  chr6_41401333     ASom    A    C        0      0        2 
   6  chr6_41401333     HCab    A    C        1      2        2 
   6  chr6_41401333     HPrz    A    C        1      2        2 
   6  chr6_41401333     ZBoe    A    C        0      0        2 
   6  chr6_41401333     ZGre    A    C        0      0        2 
   6  chr6_41401333     ZHar    A    C        0      0        2 
   6  chr6_41401333   Sample    A    C        0      0        2 
   6  chr6_41408079     AAsi    A    C        0      0        2 
   6  chr6_41408079     AKia    A    C        0      0        2 
   6  chr6_41408079     AOna    A    C      0.5      1        2 
   6  chr6_41408079     ASom    A    C        0      0        2 
   6  chr6_41408079     HCab    A    C        0      0        2 
   6  chr6_41408079     HPrz    A    C        0      0        2 
   6  chr6_41408079     ZBoe    A    C        0      0        2 
   6  chr6_41408079     ZGre    A    C        0      0        2 
   6  chr6_41408079     ZHar    A    C        0      0        2 
   6  chr6_41408079   Sample    A    C        0      0        2 
   6  chr6_41412288     AAsi    T    A        0      0        2 
   6  chr6_41412288     AKia    T    A        0      0        2 
   6  chr6_41412288     AOna    T    A        0      0        2 
   6  chr6_41412288     ASom    T    A        0      0        2 
   6  chr6_41412288     HCab    T    A        1      2        2 
   6  chr6_41412288     HPrz    T    A      0.5      1        2 
   6  chr6_41412288     ZBoe    T    A        0      0        2 
   6  chr6_41412288     ZGre    T    A        0      0        2 
   6  chr6_41412288     ZHar    T    A        0      0        2 
   6  chr6_41412288   Sample    T    A        0      0        2 
   6  chr6_41416557     AAsi    T    C        0      0        2 
   6  chr6_41416557     AKia    T    C        0      0        2 
   6  chr6_41416557     AOna    T    C        0      0        2 
   6  chr6_41416557     ASom    T    C        0      0        2 
   6  chr6_41416557     HCab    T    C        0      0        2 
   6  chr6_41416557     HPrz    T    C      0.5      1        2 
   6  chr6_41416557     ZBoe    T    C        0      0        2 
   6  chr6_41416557     ZGre    T    C        0      0        2 
   6  chr6_41416557     ZHar    T    C        0      0        2 
   6  chr6_41416557   Sample    T    C        0      0        2 
   6  chr6_41422952     AAsi    A    G        0      0        2 
   6  chr6_41422952     AKia    A    G        0      0        2 
   6  chr6_41422952     AOna    A    G        0      0        2 
   6  chr6_41422952     ASom    A    G        0      0        2 
   6  chr6_41422952     HCab    A    G        0      0        2 
   6  chr6_41422952     HPrz    A    G        0      0        2 
   6  chr6_41422952     ZBoe    A    G        0      0        2 
   6  chr6_41422952     ZGre    A    G        1      2        2 
   6  chr6_41422952     ZHar    A    G        0      0        2 
   6  chr6_41422952   Sample    A    G        0      0        2 
   6  chr6_41424575     AAsi    A    G        0      0        2 
   6  chr6_41424575     AKia    A    G        0      0        2 
   6  chr6_41424575     AOna    A    G      0.5      1        2 
   6  chr6_41424575     ASom    A    G        0      0        2 
   6  chr6_41424575     HCab    A    G        0      0        2 
   6  chr6_41424575     HPrz    A    G        0      0        2 
   6  chr6_41424575     ZBoe    A    G        0      0        2 
   6  chr6_41424575     ZGre    A    G        0      0        2 
   6  chr6_41424575     ZHar    A    G        0      0        2 
   6  chr6_41424575   Sample    A    G        0      0        2 
   6  chr6_41431551     AAsi    T    C        0      0        2 
   6  chr6_41431551     AKia    T    C        0      0        2 
   6  chr6_41431551     AOna    T    C        0      0        2 
   6  chr6_41431551     ASom    T    C        0      0        2 
   6  chr6_41431551     HCab    T    C        0      0        2 
   6  chr6_41431551     HPrz    T    C        0      0        2 
   6  chr6_41431551     ZBoe    T    C        0      0        2 
   6  chr6_41431551     ZGre    T    C        0      0        2 
   6  chr6_41431551     ZHar    T    C        1      2        2 
   6  chr6_41431551   Sample    T    C        0      0        2 
   6  chr6_41434860     AAsi    C    G        0      0        2 
   6  chr6_41434860     AKia    C    G        0      0        2 
   6  chr6_41434860     AOna    C    G        0      0        2 
   6  chr6_41434860     ASom    C    G        0      0        2 
   6  chr6_41434860     HCab    C    G        0      0        2 
   6  chr6_41434860     HPrz    C    G      0.5      1        2 
   6  chr6_41434860     ZBoe    C    G        0      0        2 
   6  chr6_41434860     ZGre    C    G        0      0        2 
   6  chr6_41434860     ZHar    C    G        0      0        2 
   6  chr6_41434860   Sample    C    G        0      0        2 
   6  chr6_41436444     AAsi    A    G        0      0        2 
   6  chr6_41436444     AKia    A    G        0      0        2 
   6  chr6_41436444     AOna    A    G        0      0        2 
   6  chr6_41436444     ASom    A    G        0      0        2 
   6  chr6_41436444     HCab    A    G        0      0        2 
   6  chr6_41436444     HPrz    A    G        0      0        2 
   6  chr6_41436444     ZBoe    A    G        1      2        2 
   6  chr6_41436444     ZGre    A    G        1      2        2 
   6  chr6_41436444     ZHar    A    G        1      2        2 
   6  chr6_41436444   Sample    A    G        0      0        2 
   6  chr6_41440637     AAsi    A    G        0      0        2 
   6  chr6_41440637     AKia    A    G        0      0        2 
   6  chr6_41440637     AOna    A    G        0      0        2 
   6  chr6_41440637     ASom    A    G        0      0        2 
   6  chr6_41440637     HCab    A    G        0      0        2 
   6  chr6_41440637     HPrz    A    G        0      0        2 
   6  chr6_41440637     ZBoe    A    G        0      0        2 
   6  chr6_41440637     ZGre    A    G      0.5      1        2 
   6  chr6_41440637     ZHar    A    G        0      0        2 
   6  chr6_41440637   Sample    A    G        0      0        2 
   6  chr6_41442029     AAsi    C    A        0      0        2 
   6  chr6_41442029     AKia    C    A        0      0        2 
   6  chr6_41442029     AOna    C    A      0.5      1        2 
   6  chr6_41442029     ASom    C    A        0      0        2 
   6  chr6_41442029     HCab    C    A        0      0        2 
   6  chr6_41442029     HPrz    C    A        0      0        2 
   6  chr6_41442029     ZBoe    C    A        0      0        2 
   6  chr6_41442029     ZGre    C    A        0      0        2 
   6  chr6_41442029     ZHar    C    A        0      0        2 
   6  chr6_41442029   Sample    C    A        0      0        2 
   6  chr6_41444057     AAsi    C    A        0      0        2 
   6  chr6_41444057     AKia    C    A        1      2        2 
   6  chr6_41444057     AOna    C    A        0      0        2 
   6  chr6_41444057     ASom    C    A        0      0        2 
   6  chr6_41444057     HCab    C    A        0      0        2 
   6  chr6_41444057     HPrz    C    A        0      0        2 
   6  chr6_41444057     ZBoe    C    A        0      0        2 
   6  chr6_41444057     ZGre    C    A        0      0        2 
   6  chr6_41444057     ZHar    C    A        0      0        2 
   6  chr6_41444057   Sample    C    A        0      0        2 
   6  chr6_41447635     AAsi    T    C        0      0        2 
   6  chr6_41447635     AKia    T    C        0      0        2 
   6  chr6_41447635     AOna    T    C        0      0        2 
   6  chr6_41447635     ASom    T    C        0      0        2 
   6  chr6_41447635     HCab    T    C        0      0        2 
   6  chr6_41447635     HPrz    T    C        0      0        2 
   6  chr6_41447635     ZBoe    T    C        0      0        2 
   6  chr6_41447635     ZGre    T    C        0      0        2 
   6  chr6_41447635     ZHar    T    C        1      2        2 
   6  chr6_41447635   Sample    T    C        0      0        2 
   6  chr6_41449671     AAsi    T    C        0      0        2 
   6  chr6_41449671     AKia    T    C        0      0        2 
   6  chr6_41449671     AOna    T    C        0      0        2 
   6  chr6_41449671     ASom    T    C        0      0        2 
   6  chr6_41449671     HCab    T    C        0      0        2 
   6  chr6_41449671     HPrz    T    C        0      0        2 
   6  chr6_41449671     ZBoe    T    C        0      0        2 
   6  chr6_41449671     ZGre    T    C        0      0        2 
   6  chr6_41449671     ZHar    T    C      0.5      1        2 
   6  chr6_41449671   Sample    T    C        0      0        2 
   6  chr6_41452857     AAsi    G    T      0.5      1        2 
   6  chr6_41452857     AKia    G    T        0      0        2 
   6  chr6_41452857     AOna    G    T        0      0        2 
   6  chr6_41452857     ASom    G    T        1      2        2 
   6  chr6_41452857     HCab    G    T        0      0        2 
   6  chr6_41452857     HPrz    G    T        0      0        2 
   6  chr6_41452857     ZBoe    G    T        0      0        2 
   6  chr6_41452857     ZGre    G    T        0      0        2 
   6  chr6_41452857     ZHar    G    T        0      0        2 
   6  chr6_41452857   Sample    G    T        1      2        2 
   6  chr6_41457096     AAsi    G    A        0      0        2 
   6  chr6_41457096     AKia    G    A        0      0        2 
   6  chr6_41457096     AOna    G    A        0      0        2 
   6  chr6_41457096     ASom    G    A        0      0        2 
   6  chr6_41457096     HCab    G    A        1      2        2 
   6  chr6_41457096     HPrz    G    A        1      2        2 
   6  chr6_41457096     ZBoe    G    A        0      0        2 
   6  chr6_41457096     ZGre    G    A        0      0        2 
   6  chr6_41457096     ZHar    G    A        0      0        2 
   6  chr6_41457096   Sample    G    A        0      0        2 
   6  chr6_41461519     AAsi    A    C        0      0        2 
   6  chr6_41461519     AKia    A    C        0      0        2 
   6  chr6_41461519     AOna    A    C      0.5      1        2 
   6  chr6_41461519     ASom    A    C        0      0        2 
   6  chr6_41461519     HCab    A    C        0      0        2 
   6  chr6_41461519     HPrz    A    C        0      0        2 
   6  chr6_41461519     ZBoe    A    C        0      0        2 
   6  chr6_41461519     ZGre    A    C        0      0        2 
   6  chr6_41461519     ZHar    A    C        0      0        2 
   6  chr6_41461519   Sample    A    C        0      0        2 
   6  chr6_41465827     AAsi    T    C        0      0        2 
   6  chr6_41465827     AKia    T    C        0      0        2 
   6  chr6_41465827     AOna    T    C        0      0        2 
   6  chr6_41465827     ASom    T    C        0      0        2 
   6  chr6_41465827     HCab    T    C        1      2        2 
   6  chr6_41465827     HPrz    T    C        1      2        2 
   6  chr6_41465827     ZBoe    T    C        0      0        2 
   6  chr6_41465827     ZGre    T    C        0      0        2 
   6  chr6_41465827     ZHar    T    C        0      0        2 
   6  chr6_41465827   Sample    T    C        0      0        2 
   6  chr6_41468516     AAsi    T    C        0      0        2 
   6  chr6_41468516     AKia    T    C        0      0        2 
   6  chr6_41468516     AOna    T    C        0      0        2 
   6  chr6_41468516     ASom    T    C        0      0        2 
   6  chr6_41468516     HCab    T    C        1      2        2 
   6  chr6_41468516     HPrz    T    C        1      2        2 
   6  chr6_41468516     ZBoe    T    C        0      0        2 
   6  chr6_41468516     ZGre    T    C        0      0        2 
   6  chr6_41468516     ZHar    T    C        0      0        2 
   6  chr6_41468516   Sample    T    C        0      0        2 
   6  chr6_41472141     AAsi    C    T        0      0        2 
   6  chr6_41472141     AKia    C    T        1      2        2 
   6  chr6_41472141     AOna    C    T        0      0        2 
   6  chr6_41472141     ASom    C    T        0      0        2 
   6  chr6_41472141     HCab    C    T        0      0        2 
   6  chr6_41472141     HPrz    C    T        0      0        2 
   6  chr6_41472141     ZBoe    C    T        0      0        2 
   6  chr6_41472141     ZGre    C    T        0      0        2 
   6  chr6_41472141     ZHar    C    T        0      0        2 
   6  chr6_41472141   Sample    C    T        0      0        2 
   6  chr6_41474796     AAsi    T    C        0      0        2 
   6  chr6_41474796     AKia    T    C        0      0        2 
   6  chr6_41474796     AOna    T    C        0      0        2 
   6  chr6_41474796     ASom    T    C        0      0        2 
   6  chr6_41474796     HCab    T    C        0      0        2 
   6  chr6_41474796     HPrz    T    C        0      0        2 
   6  chr6_41474796     ZBoe    T    C        0      0        2 
   6  chr6_41474796     ZGre    T    C        0      0        2 
   6  chr6_41474796     ZHar    T    C        1      2        2 
   6  chr6_41474796   Sample    T    C        0      0        2 
   6  chr6_41475197     AAsi    T    C        0      0        2 
   6  chr6_41475197     AKia    T    C        0      0        2 
   6  chr6_41475197     AOna    T    C        0      0        2 
   6  chr6_41475197     ASom    T    C        0      0        2 
   6  chr6_41475197     HCab    T    C        0      0        2 
   6  chr6_41475197     HPrz    T    C      0.5      1        2 
   6  chr6_41475197     ZBoe    T    C        0      0        2 
   6  chr6_41475197     ZGre    T    C        0      0        2 
   6  chr6_41475197     ZHar    T    C        0      0        2 
   6  chr6_41475197   Sample    T    C        0      0        2 
   6  chr6_41477400     AAsi    G    T        0      0        2 
   6  chr6_41477400     AKia    G    T        0      0        2 
   6  chr6_41477400     AOna    G    T        0      0        2 
   6  chr6_41477400     ASom    G    T        0      0        2 
   6  chr6_41477400     HCab    G    T        0      0        2 
   6  chr6_41477400     HPrz    G    T      0.5      1        2 
   6  chr6_41477400     ZBoe    G    T        0      0        2 
   6  chr6_41477400     ZGre    G    T        0      0        2 
   6  chr6_41477400     ZHar    G    T        0      0        2 
   6  chr6_41477400   Sample    G    T        0      0        2 
   6  chr6_41481703     AAsi    A    G        0      0        2 
   6  chr6_41481703     AKia    A    G        0      0        2 
   6  chr6_41481703     AOna    A    G        0      0        2 
   6  chr6_41481703     ASom    A    G        0      0        2 
   6  chr6_41481703     HCab    A    G        0      0        2 
   6  chr6_41481703     HPrz    A    G        0      0        2 
   6  chr6_41481703     ZBoe    A    G        0      0        2 
   6  chr6_41481703     ZGre    A    G      0.5      1        2 
   6  chr6_41481703     ZHar    A    G        0      0        2 
   6  chr6_41481703   Sample    A    G        0      0        2 
   6  chr6_41484443     AAsi    T    G        0      0        2 
   6  chr6_41484443     AKia    T    G        0      0        2 
   6  chr6_41484443     AOna    T    G        0      0        2 
   6  chr6_41484443     ASom    T    G        0      0        2 
   6  chr6_41484443     HCab    T    G        0      0        2 
   6  chr6_41484443     HPrz    T    G        0      0        2 
   6  chr6_41484443     ZBoe    T    G        0      0        2 
   6  chr6_41484443     ZGre    T    G        0      0        2 
   6  chr6_41484443     ZHar    T    G        1      2        2 
   6  chr6_41484443   Sample    T    G        0      0        2 
   6  chr6_41484893     AAsi    A    T        0      0        2 
   6  chr6_41484893     AKia    A    T        0      0        2 
   6  chr6_41484893     AOna    A    T        0      0        2 
   6  chr6_41484893     ASom    A    T        0      0        2 
   6  chr6_41484893     HCab    A    T        0      0        2 
   6  chr6_41484893     HPrz    A    T        0      0        2 
   6  chr6_41484893     ZBoe    A    T        0      0        2 
   6  chr6_41484893     ZGre    A    T        1      2        2 
   6  chr6_41484893     ZHar    A    T        0      0        2 
   6  chr6_41484893   Sample    A    T        0      0        2 
   6  chr6_41486479     AAsi    C    T      0.5      1        2 
   6  chr6_41486479     AKia    C    T        0      0        2 
   6  chr6_41486479     AOna    C    T        0      0        2 
   6  chr6_41486479     ASom    C    T        0      0        2 
   6  chr6_41486479     HCab    C    T        0      0        2 
   6  chr6_41486479     HPrz    C    T        0      0        2 
   6  chr6_41486479     ZBoe    C    T        0      0        2 
   6  chr6_41486479     ZGre    C    T        0      0        2 
   6  chr6_41486479     ZHar    C    T        0      0        2 
   6  chr6_41486479   Sample    C    T        0      0        2 
   6  chr6_41489629     AAsi    G    C        0      0        2 
   6  chr6_41489629     AKia    G    C        0      0        2 
   6  chr6_41489629     AOna    G    C        0      0        2 
   6  chr6_41489629     ASom    G    C        0      0        2 
   6  chr6_41489629     HCab    G    C        0      0        2 
   6  chr6_41489629     HPrz    G    C        0      0        2 
   6  chr6_41489629     ZBoe    G    C        1      2        2 
   6  chr6_41489629     ZGre    G    C        1      2        2 
   6  chr6_41489629     ZHar    G    C        0      0        2 
   6  chr6_41489629   Sample    G    C        0      0        2 
   6  chr6_41494357     AAsi    C    T        0      0        2 
   6  chr6_41494357     AKia    C    T        1      2        2 
   6  chr6_41494357     AOna    C    T        0      0        2 
   6  chr6_41494357     ASom    C    T        0      0        2 
   6  chr6_41494357     HCab    C    T        0      0        2 
   6  chr6_41494357     HPrz    C    T        0      0        2 
   6  chr6_41494357     ZBoe    C    T        0      0        2 
   6  chr6_41494357     ZGre    C    T        0      0        2 
   6  chr6_41494357     ZHar    C    T        0      0        2 
   6  chr6_41494357   Sample    C    T        0      0        2 
   6  chr6_41496285     AAsi    G    T        0      0        2 
   6  chr6_41496285     AKia    G    T        0      0        2 
   6  chr6_41496285     AOna    G    T      0.5      1        2 
   6  chr6_41496285     ASom    G    T        0      0        2 
   6  chr6_41496285     HCab    G    T        0      0        2 
   6  chr6_41496285     HPrz    G    T        0      0        2 
   6  chr6_41496285     ZBoe    G    T        0      0        2 
   6  chr6_41496285     ZGre    G    T        0      0        2 
   6  chr6_41496285     ZHar    G    T        0      0        2 
   6  chr6_41496285   Sample    G    T        0      0        2 
   6  chr6_41502294     AAsi    G    C      0.5      1        2 
   6  chr6_41502294     AKia    G    C        0      0        2 
   6  chr6_41502294     AOna    G    C        0      0        2 
   6  chr6_41502294     ASom    G    C        0      0        2 
   6  chr6_41502294     HCab    G    C        0      0        2 
   6  chr6_41502294     HPrz    G    C        0      0        2 
   6  chr6_41502294     ZBoe    G    C        0      0        2 
   6  chr6_41502294     ZGre    G    C        0      0        2 
   6  chr6_41502294     ZHar    G    C        0      0        2 
   6  chr6_41502294   Sample    G    C        0      0        2 
   6  chr6_41506777     AAsi    G    T        0      0        2 
   6  chr6_41506777     AKia    G    T        0      0        2 
   6  chr6_41506777     AOna    G    T        0      0        2 
   6  chr6_41506777     ASom    G    T        0      0        2 
   6  chr6_41506777     HCab    G    T        0      0        2 
   6  chr6_41506777     HPrz    G    T        0      0        2 
   6  chr6_41506777     ZBoe    G    T        1      2        2 
   6  chr6_41506777     ZGre    G    T        1      2        2 
   6  chr6_41506777     ZHar    G    T        0      0        2 
   6  chr6_41506777   Sample    G    T        0      0        2 
   6  chr6_41533480     AAsi    T    C        0      0        2 
   6  chr6_41533480     AKia    T    C        0      0        2 
   6  chr6_41533480     AOna    T    C        0      0        2 
   6  chr6_41533480     ASom    T    C        0      0        2 
   6  chr6_41533480     HCab    T    C        0      0        2 
   6  chr6_41533480     HPrz    T    C        0      0        2 
   6  chr6_41533480     ZBoe    T    C        0      0        2 
   6  chr6_41533480     ZGre    T    C        0      0        2 
   6  chr6_41533480     ZHar    T    C      0.5      1        2 
   6  chr6_41533480   Sample    T    C        0      0        2 
   6  chr6_41533650     AAsi    G    C        0      0        2 
   6  chr6_41533650     AKia    G    C        0      0        2 
   6  chr6_41533650     AOna    G    C        0      0        2 
   6  chr6_41533650     ASom    G    C        0      0        2 
   6  chr6_41533650     HCab    G    C        0      0        2 
   6  chr6_41533650     HPrz    G    C        0      0        2 
   6  chr6_41533650     ZBoe    G    C        1      2        2 
   6  chr6_41533650     ZGre    G    C        1      2        2 
   6  chr6_41533650     ZHar    G    C        0      0        2 
   6  chr6_41533650   Sample    G    C        0      0        2 
   6  chr6_41552199     AAsi    A    G        0      0        2 
   6  chr6_41552199     AKia    A    G        0      0        2 
   6  chr6_41552199     AOna    A    G        0      0        2 
   6  chr6_41552199     ASom    A    G        0      0        2 
   6  chr6_41552199     HCab    A    G        0      0        2 
   6  chr6_41552199     HPrz    A    G        0      0        2 
   6  chr6_41552199     ZBoe    A    G      0.5      1        2 
   6  chr6_41552199     ZGre    A    G        0      0        2 
   6  chr6_41552199     ZHar    A    G        0      0        2 
   6  chr6_41552199   Sample    A    G        0      0        2 
   6  chr6_41565045     AAsi    T    C        0      0        2 
   6  chr6_41565045     AKia    T    C        0      0        2 
   6  chr6_41565045     AOna    T    C        0      0        2 
   6  chr6_41565045     ASom    T    C        0      0        2 
   6  chr6_41565045     HCab    T    C        0      0        2 
   6  chr6_41565045     HPrz    T    C        0      0        2 
   6  chr6_41565045     ZBoe    T    C        1      2        2 
   6  chr6_41565045     ZGre    T    C        0      0        2 
   6  chr6_41565045     ZHar    T    C        0      0        2 
   6  chr6_41565045   Sample    T    C        0      0        2 
   6  chr6_41570752     AAsi    A    G        0      0        2 
   6  chr6_41570752     AKia    A    G        0      0        2 
   6  chr6_41570752     AOna    A    G        0      0        2 
   6  chr6_41570752     ASom    A    G      0.5      1        2 
   6  chr6_41570752     HCab    A    G        0      0        2 
   6  chr6_41570752     HPrz    A    G        0      0        2 
   6  chr6_41570752     ZBoe    A    G        0      0        2 
   6  chr6_41570752     ZGre    A    G        0      0        2 
   6  chr6_41570752     ZHar    A    G        0      0        2 
   6  chr6_41570752   Sample    A    G        0      0        2 
   6  chr6_41580116     AAsi    C    T        0      0        2 
   6  chr6_41580116     AKia    C    T        0      0        2 
   6  chr6_41580116     AOna    C    T        0      0        2 
   6  chr6_41580116     ASom    C    T        0      0        2 
   6  chr6_41580116     HCab    C    T        1      2        2 
   6  chr6_41580116     HPrz    C    T        0      0        2 
   6  chr6_41580116     ZBoe    C    T        0      0        2 
   6  chr6_41580116     ZGre    C    T        0      0        2 
   6  chr6_41580116     ZHar    C    T        0      0        2 
   6  chr6_41580116   Sample    C    T        0      0        2 
   6  chr6_41588992     AAsi    G    A      0.5      1        2 
   6  chr6_41588992     AKia    G    A        0      0        2 
   6  chr6_41588992     AOna    G    A        0      0        2 
   6  chr6_41588992     ASom    G    A        0      0        2 
   6  chr6_41588992     HCab    G    A        0      0        2 
   6  chr6_41588992     HPrz    G    A        0      0        2 
   6  chr6_41588992     ZBoe    G    A        0      0        2 
   6  chr6_41588992     ZGre    G    A        0      0        2 
   6  chr6_41588992     ZHar    G    A        0      0        2 
   6  chr6_41588992   Sample    G    A        0      0        2 
   6  chr6_41590745     AAsi    C    T        0      0        2 
   6  chr6_41590745     AKia    C    T        0      0        2 
   6  chr6_41590745     AOna    C    T        0      0        2 
   6  chr6_41590745     ASom    C    T        0      0        2 
   6  chr6_41590745     HCab    C    T        0      0        2 
   6  chr6_41590745     HPrz    C    T        0      0        2 
   6  chr6_41590745     ZBoe    C    T        0      0        2 
   6  chr6_41590745     ZGre    C    T        0      0        2 
   6  chr6_41590745     ZHar    C    T      0.5      1        2 
   6  chr6_41590745   Sample    C    T        0      0        2 
   6  chr6_41609879     AAsi    A    G      0.5      1        2 
   6  chr6_41609879     AKia    A    G        0      0        2 
   6  chr6_41609879     AOna    A    G        0      0        2 
   6  chr6_41609879     ASom    A    G        0      0        2 
   6  chr6_41609879     HCab    A    G        0      0        2 
   6  chr6_41609879     HPrz    A    G        0      0        2 
   6  chr6_41609879     ZBoe    A    G        0      0        2 
   6  chr6_41609879     ZGre    A    G      0.5      1        2 
   6  chr6_41609879     ZHar    A    G        0      0        2 
   6  chr6_41609879   Sample    A    G        0      0        2 
   6  chr6_41616836     AAsi    T    C        0      0        2 
   6  chr6_41616836     AKia    T    C        0      0        2 
   6  chr6_41616836     AOna    T    C        0      0        2 
   6  chr6_41616836     ASom    T    C        0      0        2 
   6  chr6_41616836     HCab    T    C        0      0        2 
   6  chr6_41616836     HPrz    T    C        0      0        2 
   6  chr6_41616836     ZBoe    T    C        0      0        2 
   6  chr6_41616836     ZGre    T    C        0      0        2 
   6  chr6_41616836     ZHar    T    C        1      2        2 
   6  chr6_41616836   Sample    T    C        0      0        2 
   6  chr6_41618039     AAsi    C    A      0.5      1        2 
   6  chr6_41618039     AKia    C    A        0      0        2 
   6  chr6_41618039     AOna    C    A        0      0        2 
   6  chr6_41618039     ASom    C    A        0      0        2 
   6  chr6_41618039     HCab    C    A        0      0        2 
   6  chr6_41618039     HPrz    C    A        0      0        2 
   6  chr6_41618039     ZBoe    C    A        0      0        2 
   6  chr6_41618039     ZGre    C    A        0      0        2 
   6  chr6_41618039     ZHar    C    A        0      0        2 
   6  chr6_41618039   Sample    C    A        0      0        2 
   6  chr6_41620551     AAsi    A    G      0.5      1        2 
   6  chr6_41620551     AKia    A    G        0      0        2 
   6  chr6_41620551     AOna    A    G        0      0        2 
   6  chr6_41620551     ASom    A    G        0      0        2 
   6  chr6_41620551     HCab    A    G        0      0        2 
   6  chr6_41620551     HPrz    A    G        0      0        2 
   6  chr6_41620551     ZBoe    A    G        0      0        2 
   6  chr6_41620551     ZGre    A    G        0      0        2 
   6  chr6_41620551     ZHar    A    G        0      0        2 
   6  chr6_41620551   Sample    A    G        1      2        2 
   6  chr6_41627936     AAsi    T    C        0      0        2 
   6  chr6_41627936     AKia    T    C        0      0        2 
   6  chr6_41627936     AOna    T    C        0      0        2 
   6  chr6_41627936     ASom    T    C      0.5      1        2 
   6  chr6_41627936     HCab    T    C        0      0        2 
   6  chr6_41627936     HPrz    T    C        0      0        2 
   6  chr6_41627936     ZBoe    T    C        0      0        2 
   6  chr6_41627936     ZGre    T    C        0      0        2 
   6  chr6_41627936     ZHar    T    C        0      0        2 
   6  chr6_41627936   Sample    T    C        0      0        2 
   6  chr6_41635798     AAsi    G    A        0      0        2 
   6  chr6_41635798     AKia    G    A        0      0        2 
   6  chr6_41635798     AOna    G    A        0      0        2 
   6  chr6_41635798     ASom    G    A        0      0        2 
   6  chr6_41635798     HCab    G    A        1      2        2 
   6  chr6_41635798     HPrz    G    A        1      2        2 
   6  chr6_41635798     ZBoe    G    A        0      0        2 
   6  chr6_41635798     ZGre    G    A        0      0        2 
   6  chr6_41635798     ZHar    G    A        0      0        2 
   6  chr6_41635798   Sample    G    A        0      0        2 
   6  chr6_41651419     AAsi    T    C        0      0        2 
   6  chr6_41651419     AKia    T    C        0      0        2 
   6  chr6_41651419     AOna    T    C        0      0        2 
   6  chr6_41651419     ASom    T    C        0      0        2 
   6  chr6_41651419     HCab    T    C        0      0        2 
   6  chr6_41651419     HPrz    T    C        0      0        2 
   6  chr6_41651419     ZBoe    T    C        0      0        2 
   6  chr6_41651419     ZGre    T    C        0      0        2 
   6  chr6_41651419     ZHar    T    C      0.5      1        2 
   6  chr6_41651419   Sample    T    C        0      0        2 
   6  chr6_41654506     AAsi    A    G        0      0        2 
   6  chr6_41654506     AKia    A    G      0.5      1        2 
   6  chr6_41654506     AOna    A    G        0      0        2 
   6  chr6_41654506     ASom    A    G        0      0        2 
   6  chr6_41654506     HCab    A    G        0      0        2 
   6  chr6_41654506     HPrz    A    G        0      0        2 
   6  chr6_41654506     ZBoe    A    G        0      0        2 
   6  chr6_41654506     ZGre    A    G        0      0        2 
   6  chr6_41654506     ZHar    A    G        0      0        2 
   6  chr6_41654506   Sample    A    G        0      0        2 
   6  chr6_41657531     AAsi    T    C        0      0        2 
   6  chr6_41657531     AKia    T    C        0      0        2 
   6  chr6_41657531     AOna    T    C        0      0        2 
   6  chr6_41657531     ASom    T    C        0      0        2 
   6  chr6_41657531     HCab    T    C        0      0        2 
   6  chr6_41657531     HPrz    T    C        0      0        2 
   6  chr6_41657531     ZBoe    T    C        0      0        2 
   6  chr6_41657531     ZGre    T    C        0      0        2 
   6  chr6_41657531     ZHar    T    C        1      2        2 
   6  chr6_41657531   Sample    T    C        0      0        2 
   6  chr6_41674757     AAsi    C    T        0      0        2 
   6  chr6_41674757     AKia    C    T        0      0        2 
   6  chr6_41674757     AOna    C    T        0      0        2 
   6  chr6_41674757     ASom    C    T        0      0        2 
   6  chr6_41674757     HCab    C    T        0      0        2 
   6  chr6_41674757     HPrz    C    T      0.5      1        2 
   6  chr6_41674757     ZBoe    C    T        0      0        2 
   6  chr6_41674757     ZGre    C    T        0      0        2 
   6  chr6_41674757     ZHar    C    T        0      0        2 
   6  chr6_41674757   Sample    C    T        0      0        2 
   6  chr6_41676456     AAsi    G    A        0      0        2 
   6  chr6_41676456     AKia    G    A        0      0        2 
   6  chr6_41676456     AOna    G    A        0      0        2 
   6  chr6_41676456     ASom    G    A      0.5      1        2 
   6  chr6_41676456     HCab    G    A        0      0        2 
   6  chr6_41676456     HPrz    G    A        0      0        2 
   6  chr6_41676456     ZBoe    G    A        0      0        2 
   6  chr6_41676456     ZGre    G    A        0      0        2 
   6  chr6_41676456     ZHar    G    A        0      0        2 
   6  chr6_41676456   Sample    G    A        0      0        2 
   6  chr6_41676691     AAsi    G    A        0      0        2 
   6  chr6_41676691     AKia    G    A        0      0        2 
   6  chr6_41676691     AOna    G    A        0      0        2 
   6  chr6_41676691     ASom    G    A        0      0        2 
   6  chr6_41676691     HCab    G    A        1      2        2 
   6  chr6_41676691     HPrz    G    A        1      2        2 
   6  chr6_41676691     ZBoe    G    A        0      0        2 
   6  chr6_41676691     ZGre    G    A        0      0        2 
   6  chr6_41676691     ZHar    G    A        0      0        2 
   6  chr6_41676691   Sample    G    A        0      0        2 
   6  chr6_41679076     AAsi    A    G        0      0        2 
   6  chr6_41679076     AKia    A    G        0      0        2 
   6  chr6_41679076     AOna    A    G        0      0        2 
   6  chr6_41679076     ASom    A    G        0      0        2 
   6  chr6_41679076     HCab    A    G        1      2        2 
   6  chr6_41679076     HPrz    A    G        1      2        2 
   6  chr6_41679076     ZBoe    A    G        0      0        2 
   6  chr6_41679076     ZGre    A    G        0      0        2 
   6  chr6_41679076     ZHar    A    G        0      0        2 
   6  chr6_41679076   Sample    A    G        0      0        2 
   6  chr6_41683098     AAsi    C    T        0      0        2 
   6  chr6_41683098     AKia    C    T        0      0        2 
   6  chr6_41683098     AOna    C    T        0      0        2 
   6  chr6_41683098     ASom    C    T        0      0        2 
   6  chr6_41683098     HCab    C    T        1      2        2 
   6  chr6_41683098     HPrz    C    T        1      2        2 
   6  chr6_41683098     ZBoe    C    T        0      0        2 
   6  chr6_41683098     ZGre    C    T        0      0        2 
   6  chr6_41683098     ZHar    C    T        0      0        2 
   6  chr6_41683098   Sample    C    T        0      0        2 
   6  chr6_41685253     AAsi    A    G        0      0        2 
   6  chr6_41685253     AKia    A    G        0      0        2 
   6  chr6_41685253     AOna    A    G        0      0        2 
   6  chr6_41685253     ASom    A    G        1      2        2 
   6  chr6_41685253     HCab    A    G        0      0        2 
   6  chr6_41685253     HPrz    A    G        0      0        2 
   6  chr6_41685253     ZBoe    A    G        0      0        2 
   6  chr6_41685253     ZGre    A    G        0      0        2 
   6  chr6_41685253     ZHar    A    G        0      0        2 
   6  chr6_41685253   Sample    A    G        0      0        2 
   6  chr6_41687697     AAsi    T    C        0      0        2 
   6  chr6_41687697     AKia    T    C      0.5      1        2 
   6  chr6_41687697     AOna    T    C        0      0        2 
   6  chr6_41687697     ASom    T    C        0      0        2 
   6  chr6_41687697     HCab    T    C        0      0        2 
   6  chr6_41687697     HPrz    T    C      0.5      1        2 
   6  chr6_41687697     ZBoe    T    C        0      0        2 
   6  chr6_41687697     ZGre    T    C        0      0        2 
   6  chr6_41687697     ZHar    T    C        0      0        2 
   6  chr6_41687697   Sample    T    C        0      0        2 
   6  chr6_41693374     AAsi    T    C        0      0        2 
   6  chr6_41693374     AKia    T    C        0      0        2 
   6  chr6_41693374     AOna    T    C        0      0        2 
   6  chr6_41693374     ASom    T    C        0      0        2 
   6  chr6_41693374     HCab    T    C        1      2        2 
   6  chr6_41693374     HPrz    T    C        1      2        2 
   6  chr6_41693374     ZBoe    T    C        0      0        2 
   6  chr6_41693374     ZGre    T    C        0      0        2 
   6  chr6_41693374     ZHar    T    C      0.5      1        2 
   6  chr6_41693374   Sample    T    C        0      0        2 
   6  chr6_41693378     AAsi    A    T        0      0        2 
   6  chr6_41693378     AKia    A    T        0      0        2 
   6  chr6_41693378     AOna    A    T        0      0        2 
   6  chr6_41693378     ASom    A    T        0      0        2 
   6  chr6_41693378     HCab    A    T        0      0        2 
   6  chr6_41693378     HPrz    A    T        0      0        2 
   6  chr6_41693378     ZBoe    A    T        0      0        2 
   6  chr6_41693378     ZGre    A    T      0.5      1        2 
   6  chr6_41693378     ZHar    A    T        0      0        2 
   6  chr6_41693378   Sample    A    T        0      0        2 
   6  chr6_41698769     AAsi    C    T        1      2        2 
   6  chr6_41698769     AKia    C    T        0      0        2 
   6  chr6_41698769     AOna    C    T        0      0        2 
   6  chr6_41698769     ASom    C    T        1      2        2 
   6  chr6_41698769     HCab    C    T        0      0        2 
   6  chr6_41698769     HPrz    C    T        0      0        2 
   6  chr6_41698769     ZBoe    C    T        0      0        2 
   6  chr6_41698769     ZGre    C    T        0      0        2 
   6  chr6_41698769     ZHar    C    T        0      0        2 
   6  chr6_41698769   Sample    C    T        1      2        2 
   6  chr6_41712308     AAsi    C    A        0      0        2 
   6  chr6_41712308     AKia    C    A        0      0        2 
   6  chr6_41712308     AOna    C    A      0.5      1        2 
   6  chr6_41712308     ASom    C    A        0      0        2 
   6  chr6_41712308     HCab    C    A        0      0        2 
   6  chr6_41712308     HPrz    C    A        0      0        2 
   6  chr6_41712308     ZBoe    C    A        0      0        2 
   6  chr6_41712308     ZGre    C    A        0      0        2 
   6  chr6_41712308     ZHar    C    A        0      0        2 
   6  chr6_41712308   Sample    C    A        0      0        2 
   6  chr6_41713616     AAsi    A    G        1      2        2 
   6  chr6_41713616     AKia    A    G        0      0        2 
   6  chr6_41713616     AOna    A    G        0      0        2 
   6  chr6_41713616     ASom    A    G        1      2        2 
   6  chr6_41713616     HCab    A    G        0      0        2 
   6  chr6_41713616     HPrz    A    G        0      0        2 
   6  chr6_41713616     ZBoe    A    G        0      0        2 
   6  chr6_41713616     ZGre    A    G        0      0        2 
   6  chr6_41713616     ZHar    A    G        0      0        2 
   6  chr6_41713616   Sample    A    G        1      2        2 
   6  chr6_41715621     AAsi    G    A        0      0        2 
   6  chr6_41715621     AKia    G    A        0      0        2 
   6  chr6_41715621     AOna    G    A        0      0        2 
   6  chr6_41715621     ASom    G    A        0      0        2 
   6  chr6_41715621     HCab    G    A        0      0        2 
   6  chr6_41715621     HPrz    G    A        0      0        2 
   6  chr6_41715621     ZBoe    G    A        1      2        2 
   6  chr6_41715621     ZGre    G    A        1      2        2 
   6  chr6_41715621     ZHar    G    A        1      2        2 
   6  chr6_41715621   Sample    G    A        0      0        2 
   6  chr6_41716277     AAsi    A    G        0      0        2 
   6  chr6_41716277     AKia    A    G        0      0        2 
   6  chr6_41716277     AOna    A    G        0      0        2 
   6  chr6_41716277     ASom    A    G        0      0        2 
   6  chr6_41716277     HCab    A    G        0      0        2 
   6  chr6_41716277     HPrz    A    G        0      0        2 
   6  chr6_41716277     ZBoe    A    G        0      0        2 
   6  chr6_41716277     ZGre    A    G        1      2        2 
   6  chr6_41716277     ZHar    A    G        0      0        2 
   6  chr6_41716277   Sample    A    G        0      0        2 
   6  chr6_41716724     AAsi    A    T        0      0        2 
   6  chr6_41716724     AKia    A    T        0      0        2 
   6  chr6_41716724     AOna    A    T        0      0        2 
   6  chr6_41716724     ASom    A    T        0      0        2 
   6  chr6_41716724     HCab    A    T        0      0        2 
   6  chr6_41716724     HPrz    A    T      0.5      1        2 
   6  chr6_41716724     ZBoe    A    T        0      0        2 
   6  chr6_41716724     ZGre    A    T        0      0        2 
   6  chr6_41716724     ZHar    A    T        0      0        2 
   6  chr6_41716724   Sample    A    T        0      0        2 
   6  chr6_41716860     AAsi    A    C        0      0        2 
   6  chr6_41716860     AKia    A    C        0      0        2 
   6  chr6_41716860     AOna    A    C        0      0        2 
   6  chr6_41716860     ASom    A    C      0.5      1        2 
   6  chr6_41716860     HCab    A    C        0      0        2 
   6  chr6_41716860     HPrz    A    C        0      0        2 
   6  chr6_41716860     ZBoe    A    C        0      0        2 
   6  chr6_41716860     ZGre    A    C        0      0        2 
   6  chr6_41716860     ZHar    A    C        0      0        2 
   6  chr6_41716860   Sample    A    C        0      0        2 
   6  chr6_41717234     AAsi    C    T        0      0        2 
   6  chr6_41717234     AKia    C    T        0      0        2 
   6  chr6_41717234     AOna    C    T        0      0        2 
   6  chr6_41717234     ASom    C    T        0      0        2 
   6  chr6_41717234     HCab    C    T        0      0        2 
   6  chr6_41717234     HPrz    C    T        0      0        2 
   6  chr6_41717234     ZBoe    C    T      0.5      1        2 
   6  chr6_41717234     ZGre    C    T        0      0        2 
   6  chr6_41717234     ZHar    C    T        0      0        2 
   6  chr6_41717234   Sample    C    T        0      0        2 
   6  chr6_41733621     AAsi    A    G        0      0        2 
   6  chr6_41733621     AKia    A    G        0      0        2 
   6  chr6_41733621     AOna    A    G        0      0        2 
   6  chr6_41733621     ASom    A    G        0      0        2 
   6  chr6_41733621     HCab    A    G        0      0        2 
   6  chr6_41733621     HPrz    A    G        0      0        2 
   6  chr6_41733621     ZBoe    A    G        1      2        2 
   6  chr6_41733621     ZGre    A    G        0      0        2 
   6  chr6_41733621     ZHar    A    G        0      0        2 
   6  chr6_41733621   Sample    A    G        0      0        2 
   6  chr6_41737512     AAsi    T    C        1      2        2 
   6  chr6_41737512     AKia    T    C        0      0        2 
   6  chr6_41737512     AOna    T    C        0      0        2 
   6  chr6_41737512     ASom    T    C      0.5      1        2 
   6  chr6_41737512     HCab    T    C        0      0        2 
   6  chr6_41737512     HPrz    T    C        0      0        2 
   6  chr6_41737512     ZBoe    T    C        0      0        2 
   6  chr6_41737512     ZGre    T    C        0      0        2 
   6  chr6_41737512     ZHar    T    C        0      0        2 
   6  chr6_41737512   Sample    T    C        0      0        2 
   6  chr6_41737775     AAsi    C    A        0      0        2 
   6  chr6_41737775     AKia    C    A      0.5      1        2 
   6  chr6_41737775     AOna    C    A        0      0        2 
   6  chr6_41737775     ASom    C    A        0      0        2 
   6  chr6_41737775     HCab    C    A        0      0        2 
   6  chr6_41737775     HPrz    C    A        0      0        2 
   6  chr6_41737775     ZBoe    C    A        0      0        2 
   6  chr6_41737775     ZGre    C    A        0      0        2 
   6  chr6_41737775     ZHar    C    A        0      0        2 
   6  chr6_41737775   Sample    C    A        0      0        2 
   6  chr6_41738433     AAsi    A    C        0      0        2 
   6  chr6_41738433     AKia    A    C      0.5      1        2 
   6  chr6_41738433     AOna    A    C        0      0        2 
   6  chr6_41738433     ASom    A    C        0      0        2 
   6  chr6_41738433     HCab    A    C        0      0        2 
   6  chr6_41738433     HPrz    A    C        0      0        2 
   6  chr6_41738433     ZBoe    A    C        0      0        2 
   6  chr6_41738433     ZGre    A    C        0      0        2 
   6  chr6_41738433     ZHar    A    C        0      0        2 
   6  chr6_41738433   Sample    A    C        0      0        2 
   6  chr6_41746876     AAsi    G    A        0      0        2 
   6  chr6_41746876     AKia    G    A        0      0        2 
   6  chr6_41746876     AOna    G    A        0      0        2 
   6  chr6_41746876     ASom    G    A        0      0        2 
   6  chr6_41746876     HCab    G    A        0      0        2 
   6  chr6_41746876     HPrz    G    A        0      0        2 
   6  chr6_41746876     ZBoe    G    A        0      0        2 
   6  chr6_41746876     ZGre    G    A      0.5      1        2 
   6  chr6_41746876     ZHar    G    A        0      0        2 
   6  chr6_41746876   Sample    G    A        0      0        2 
   6  chr6_41748586     AAsi    C    T        0      0        2 
   6  chr6_41748586     AKia    C    T        0      0        2 
   6  chr6_41748586     AOna    C    T        0      0        2 
   6  chr6_41748586     ASom    C    T        0      0        2 
   6  chr6_41748586     HCab    C    T        1      2        2 
   6  chr6_41748586     HPrz    C    T        1      2        2 
   6  chr6_41748586     ZBoe    C    T        0      0        2 
   6  chr6_41748586     ZGre    C    T        0      0        2 
   6  chr6_41748586     ZHar    C    T        0      0        2 
   6  chr6_41748586   Sample    C    T        0      0        2 
   6  chr6_41752693     AAsi    C    A        0      0        2 
   6  chr6_41752693     AKia    C    A      0.5      1        2 
   6  chr6_41752693     AOna    C    A        0      0        2 
   6  chr6_41752693     ASom    C    A        0      0        2 
   6  chr6_41752693     HCab    C    A        0      0        2 
   6  chr6_41752693     HPrz    C    A        0      0        2 
   6  chr6_41752693     ZBoe    C    A        0      0        2 
   6  chr6_41752693     ZGre    C    A        0      0        2 
   6  chr6_41752693     ZHar    C    A        0      0        2 
   6  chr6_41752693   Sample    C    A        0      0        2 
   6  chr6_41752913     AAsi    A    G        0      0        2 
   6  chr6_41752913     AKia    A    G        0      0        2 
   6  chr6_41752913     AOna    A    G        0      0        2 
   6  chr6_41752913     ASom    A    G        0      0        2 
   6  chr6_41752913     HCab    A    G        0      0        2 
   6  chr6_41752913     HPrz    A    G        0      0        2 
   6  chr6_41752913     ZBoe    A    G      0.5      1        2 
   6  chr6_41752913     ZGre    A    G        0      0        2 
   6  chr6_41752913     ZHar    A    G        0      0        2 
   6  chr6_41752913   Sample    A    G        0      0        2 
   6  chr6_41761538     AAsi    C    G        0      0        2 
   6  chr6_41761538     AKia    C    G        1      2        2 
   6  chr6_41761538     AOna    C    G        1      2        2 
   6  chr6_41761538     ASom    C    G        0      0        2 
   6  chr6_41761538     HCab    C    G        0      0        2 
   6  chr6_41761538     HPrz    C    G        0      0        2 
   6  chr6_41761538     ZBoe    C    G        0      0        2 
   6  chr6_41761538     ZGre    C    G        0      0        2 
   6  chr6_41761538     ZHar    C    G        0      0        2 
   6  chr6_41761538   Sample    C    G        0      0        2 
   6  chr6_41792512     AAsi    A    G        0      0        2 
   6  chr6_41792512     AKia    A    G      0.5      1        2 
   6  chr6_41792512     AOna    A    G        0      0        2 
   6  chr6_41792512     ASom    A    G        0      0        2 
   6  chr6_41792512     HCab    A    G        0      0        2 
   6  chr6_41792512     HPrz    A    G        0      0        2 
   6  chr6_41792512     ZBoe    A    G        0      0        2 
   6  chr6_41792512     ZGre    A    G        0      0        2 
   6  chr6_41792512     ZHar    A    G        0      0        2 
   6  chr6_41792512   Sample    A    G        0      0        2 
   6  chr6_41796811     AAsi    C    T        0      0        2 
   6  chr6_41796811     AKia    C    T        0      0        2 
   6  chr6_41796811     AOna    C    T        0      0        2 
   6  chr6_41796811     ASom    C    T        0      0        2 
   6  chr6_41796811     HCab    C    T        0      0        2 
   6  chr6_41796811     HPrz    C    T        0      0        2 
   6  chr6_41796811     ZBoe    C    T      0.5      1        2 
   6  chr6_41796811     ZGre    C    T        0      0        2 
   6  chr6_41796811     ZHar    C    T        0      0        2 
   6  chr6_41796811   Sample    C    T        0      0        2 
   6  chr6_41800134     AAsi    C    T        0      0        2 
   6  chr6_41800134     AKia    C    T        0      0        2 
   6  chr6_41800134     AOna    C    T        0      0        2 
   6  chr6_41800134     ASom    C    T        0      0        2 
   6  chr6_41800134     HCab    C    T        1      2        2 
   6  chr6_41800134     HPrz    C    T        1      2        2 
   6  chr6_41800134     ZBoe    C    T        0      0        2 
   6  chr6_41800134     ZGre    C    T        0      0        2 
   6  chr6_41800134     ZHar    C    T        0      0        2 
   6  chr6_41800134   Sample    C    T        0      0        2 
   6  chr6_41805709     AAsi    T    C        0      0        2 
   6  chr6_41805709     AKia    T    C        0      0        2 
   6  chr6_41805709     AOna    T    C        0      0        2 
   6  chr6_41805709     ASom    T    C        0      0        2 
   6  chr6_41805709     HCab    T    C        0      0        2 
   6  chr6_41805709     HPrz    T    C        0      0        2 
   6  chr6_41805709     ZBoe    T    C        0      0        2 
   6  chr6_41805709     ZGre    T    C        0      0        2 
   6  chr6_41805709     ZHar    T    C        1      2        2 
   6  chr6_41805709   Sample    T    C        0      0        2 
   6  chr6_41809925     AAsi    T    C        0      0        2 
   6  chr6_41809925     AKia    T    C        0      0        2 
   6  chr6_41809925     AOna    T    C        0      0        2 
   6  chr6_41809925     ASom    T    C        0      0        2 
   6  chr6_41809925     HCab    T    C        1      2        2 
   6  chr6_41809925     HPrz    T    C        1      2        2 
   6  chr6_41809925     ZBoe    T    C        0      0        2 
   6  chr6_41809925     ZGre    T    C        0      0        2 
   6  chr6_41809925     ZHar    T    C        0      0        2 
   6  chr6_41809925   Sample    T    C        0      0        2 
   6  chr6_41811074     AAsi    T    C        0      0        2 
   6  chr6_41811074     AKia    T    C        0      0        2 
   6  chr6_41811074     AOna    T    C        0      0        2 
   6  chr6_41811074     ASom    T    C        0      0        2 
   6  chr6_41811074     HCab    T    C        0      0        2 
   6  chr6_41811074     HPrz    T    C        0      0        2 
   6  chr6_41811074     ZBoe    T    C      0.5      1        2 
   6  chr6_41811074     ZGre    T    C        0      0        2 
   6  chr6_41811074     ZHar    T    C        0      0        2 
   6  chr6_41811074   Sample    T    C        0      0        2 
   6  chr6_41813097     AAsi    A    C        0      0        2 
   6  chr6_41813097     AKia    A    C        0      0        2 
   6  chr6_41813097     AOna    A    C      0.5      1        2 
   6  chr6_41813097     ASom    A    C        0      0        2 
   6  chr6_41813097     HCab    A    C        0      0        2 
   6  chr6_41813097     HPrz    A    C        0      0        2 
   6  chr6_41813097     ZBoe    A    C        0      0        2 
   6  chr6_41813097     ZGre    A    C        0      0        2 
   6  chr6_41813097     ZHar    A    C        0      0        2 
   6  chr6_41813097   Sample    A    C        0      0        2 
   6  chr6_41817848     AAsi    A    T        0      0        2 
   6  chr6_41817848     AKia    A    T        0      0        2 
   6  chr6_41817848     AOna    A    T        0      0        2 
   6  chr6_41817848     ASom    A    T        0      0        2 
   6  chr6_41817848     HCab    A    T        0      0        2 
   6  chr6_41817848     HPrz    A    T        0      0        2 
   6  chr6_41817848     ZBoe    A    T        0      0        2 
   6  chr6_41817848     ZGre    A    T      0.5      1        2 
   6  chr6_41817848     ZHar    A    T        0      0        2 
   6  chr6_41817848   Sample    A    T        0      0        2 
   6  chr6_41820238     AAsi    A    G        0      0        2 
   6  chr6_41820238     AKia    A    G        0      0        2 
   6  chr6_41820238     AOna    A    G        0      0        2 
   6  chr6_41820238     ASom    A    G        0      0        2 
   6  chr6_41820238     HCab    A    G        0      0        2 
   6  chr6_41820238     HPrz    A    G        0      0        2 
   6  chr6_41820238     ZBoe    A    G        0      0        2 
   6  chr6_41820238     ZGre    A    G        0      0        2 
   6  chr6_41820238     ZHar    A    G        1      2        2 
   6  chr6_41820238   Sample    A    G        0      0        2 
   6  chr6_41825812     AAsi    A    C        0      0        2 
   6  chr6_41825812     AKia    A    C        0      0        2 
   6  chr6_41825812     AOna    A    C        0      0        2 
   6  chr6_41825812     ASom    A    C      0.5      1        2 
   6  chr6_41825812     HCab    A    C        0      0        2 
   6  chr6_41825812     HPrz    A    C        0      0        2 
   6  chr6_41825812     ZBoe    A    C        0      0        2 
   6  chr6_41825812     ZGre    A    C        0      0        2 
   6  chr6_41825812     ZHar    A    C        0      0        2 
   6  chr6_41825812   Sample    A    C        0      0        2 
   6  chr6_41829701     AAsi    T    C        0      0        2 
   6  chr6_41829701     AKia    T    C        0      0        2 
   6  chr6_41829701     AOna    T    C        0      0        2 
   6  chr6_41829701     ASom    T    C        0      0        2 
   6  chr6_41829701     HCab    T    C        0      0        2 
   6  chr6_41829701     HPrz    T    C        0      0        2 
   6  chr6_41829701     ZBoe    T    C        0      0        2 
   6  chr6_41829701     ZGre    T    C        0      0        2 
   6  chr6_41829701     ZHar    T    C      0.5      1        2 
   6  chr6_41829701   Sample    T    C        0      0        2 
   6  chr6_41830622     AAsi    C    A        0      0        2 
   6  chr6_41830622     AKia    C    A        0      0        2 
   6  chr6_41830622     AOna    C    A        0      0        2 
   6  chr6_41830622     ASom    C    A        0      0        2 
   6  chr6_41830622     HCab    C    A        0      0        2 
   6  chr6_41830622     HPrz    C    A        0      0        2 
   6  chr6_41830622     ZBoe    C    A        1      2        2 
   6  chr6_41830622     ZGre    C    A        1      2        2 
   6  chr6_41830622     ZHar    C    A        1      2        2 
   6  chr6_41830622   Sample    C    A        0      0        2 
   6  chr6_41832830     AAsi    A    G        0      0        2 
   6  chr6_41832830     AKia    A    G      0.5      1        2 
   6  chr6_41832830     AOna    A    G        0      0        2 
   6  chr6_41832830     ASom    A    G        0      0        2 
   6  chr6_41832830     HCab    A    G        0      0        2 
   6  chr6_41832830     HPrz    A    G        0      0        2 
   6  chr6_41832830     ZBoe    A    G        0      0        2 
   6  chr6_41832830     ZGre    A    G        0      0        2 
   6  chr6_41832830     ZHar    A    G        0      0        2 
   6  chr6_41832830   Sample    A    G        0      0        2 
   6  chr6_41836021     AAsi    A    G        0      0        2 
   6  chr6_41836021     AKia    A    G        0      0        2 
   6  chr6_41836021     AOna    A    G        0      0        2 
   6  chr6_41836021     ASom    A    G        0      0        2 
   6  chr6_41836021     HCab    A    G        0      0        2 
   6  chr6_41836021     HPrz    A    G        0      0        2 
   6  chr6_41836021     ZBoe    A    G        0      0        2 
   6  chr6_41836021     ZGre    A    G        0      0        2 
   6  chr6_41836021     ZHar    A    G        1      2        2 
   6  chr6_41836021   Sample    A    G        0      0        2 
   6  chr6_41841330     AAsi    T    G        0      0        2 
   6  chr6_41841330     AKia    T    G        0      0        2 
   6  chr6_41841330     AOna    T    G        0      0        2 
   6  chr6_41841330     ASom    T    G        0      0        2 
   6  chr6_41841330     HCab    T    G        0      0        2 
   6  chr6_41841330     HPrz    T    G        0      0        2 
   6  chr6_41841330     ZBoe    T    G        1      2        2 
   6  chr6_41841330     ZGre    T    G        1      2        2 
   6  chr6_41841330     ZHar    T    G        1      2        2 
   6  chr6_41841330   Sample    T    G        0      0        2 
   6  chr6_41845817     AAsi    A    G        0      0        2 
   6  chr6_41845817     AKia    A    G        0      0        2 
   6  chr6_41845817     AOna    A    G        0      0        2 
   6  chr6_41845817     ASom    A    G        0      0        2 
   6  chr6_41845817     HCab    A    G        0      0        2 
   6  chr6_41845817     HPrz    A    G        0      0        2 
   6  chr6_41845817     ZBoe    A    G        0      0        2 
   6  chr6_41845817     ZGre    A    G        0      0        2 
   6  chr6_41845817     ZHar    A    G        1      2        2 
   6  chr6_41845817   Sample    A    G        0      0        2 
   6  chr6_41846602     AAsi    A    G        0      0        2 
   6  chr6_41846602     AKia    A    G        0      0        2 
   6  chr6_41846602     AOna    A    G        0      0        2 
   6  chr6_41846602     ASom    A    G        0      0        2 
   6  chr6_41846602     HCab    A    G        1      2        2 
   6  chr6_41846602     HPrz    A    G        1      2        2 
   6  chr6_41846602     ZBoe    A    G        0      0        2 
   6  chr6_41846602     ZGre    A    G        0      0        2 
   6  chr6_41846602     ZHar    A    G        0      0        2 
   6  chr6_41846602   Sample    A    G        0      0        2 
   6  chr6_41850724     AAsi    A    T        0      0        2 
   6  chr6_41850724     AKia    A    T        0      0        2 
   6  chr6_41850724     AOna    A    T        0      0        2 
   6  chr6_41850724     ASom    A    T        0      0        2 
   6  chr6_41850724     HCab    A    T        0      0        2 
   6  chr6_41850724     HPrz    A    T        0      0        2 
   6  chr6_41850724     ZBoe    A    T        1      2        2 
   6  chr6_41850724     ZGre    A    T        0      0        2 
   6  chr6_41850724     ZHar    A    T        0      0        2 
   6  chr6_41850724   Sample    A    T        0      0        2 
   6  chr6_41853035     AAsi    A    G        0      0        2 
   6  chr6_41853035     AKia    A    G        0      0        2 
   6  chr6_41853035     AOna    A    G        0      0        2 
   6  chr6_41853035     ASom    A    G        1      2        2 
   6  chr6_41853035     HCab    A    G        0      0        2 
   6  chr6_41853035     HPrz    A    G        0      0        2 
   6  chr6_41853035     ZBoe    A    G        1      2        2 
   6  chr6_41853035     ZGre    A    G        0      0        2 
   6  chr6_41853035     ZHar    A    G        0      0        2 
   6  chr6_41853035   Sample    A    G        0      0        2 
   6  chr6_41853486     AAsi    T    G        0      0        2 
   6  chr6_41853486     AKia    T    G        0      0        2 
   6  chr6_41853486     AOna    T    G        0      0        2 
   6  chr6_41853486     ASom    T    G        0      0        2 
   6  chr6_41853486     HCab    T    G        1      2        2 
   6  chr6_41853486     HPrz    T    G        1      2        2 
   6  chr6_41853486     ZBoe    T    G        0      0        2 
   6  chr6_41853486     ZGre    T    G        0      0        2 
   6  chr6_41853486     ZHar    T    G        0      0        2 
   6  chr6_41853486   Sample    T    G        0      0        2 
   6  chr6_41856596     AAsi    A    G        1      2        2 
   6  chr6_41856596     AKia    A    G        1      2        2 
   6  chr6_41856596     AOna    A    G        1      2        2 
   6  chr6_41856596     ASom    A    G        1      2        2 
   6  chr6_41856596     HCab    A    G        0      0        2 
   6  chr6_41856596     HPrz    A    G        0      0        2 
   6  chr6_41856596     ZBoe    A    G        0      0        2 
   6  chr6_41856596     ZGre    A    G        0      0        2 
   6  chr6_41856596     ZHar    A    G        0      0        2 
   6  chr6_41856596   Sample    A    G        1      2        2 
   6  chr6_41858532     AAsi    A    G        0      0        2 
   6  chr6_41858532     AKia    A    G        0      0        2 
   6  chr6_41858532     AOna    A    G        0      0        2 
   6  chr6_41858532     ASom    A    G        0      0        2 
   6  chr6_41858532     HCab    A    G        1      2        2 
   6  chr6_41858532     HPrz    A    G      0.5      1        2 
   6  chr6_41858532     ZBoe    A    G        0      0        2 
   6  chr6_41858532     ZGre    A    G        0      0        2 
   6  chr6_41858532     ZHar    A    G        0      0        2 
   6  chr6_41858532   Sample    A    G        0      0        2 
   6  chr6_41860420     AAsi    T    C      0.5      1        2 
   6  chr6_41860420     AKia    T    C        0      0        2 
   6  chr6_41860420     AOna    T    C        0      0        2 
   6  chr6_41860420     ASom    T    C        0      0        2 
   6  chr6_41860420     HCab    T    C        0      0        2 
   6  chr6_41860420     HPrz    T    C        0      0        2 
   6  chr6_41860420     ZBoe    T    C        0      0        2 
   6  chr6_41860420     ZGre    T    C        0      0        2 
   6  chr6_41860420     ZHar    T    C        0      0        2 
   6  chr6_41860420   Sample    T    C        0      0        2 
   6  chr6_41867042     AAsi    G    C        0      0        2 
   6  chr6_41867042     AKia    G    C        0      0        2 
   6  chr6_41867042     AOna    G    C        0      0        2 
   6  chr6_41867042     ASom    G    C        1      2        2 
   6  chr6_41867042     HCab    G    C        0      0        2 
   6  chr6_41867042     HPrz    G    C        0      0        2 
   6  chr6_41867042     ZBoe    G    C        0      0        2 
   6  chr6_41867042     ZGre    G    C        0      0        2 
   6  chr6_41867042     ZHar    G    C        0      0        2 
   6  chr6_41867042   Sample    G    C        0      0        2 
   6  chr6_41881161     AAsi    A    G        0      0        2 
   6  chr6_41881161     AKia    A    G        0      0        2 
   6  chr6_41881161     AOna    A    G        0      0        2 
   6  chr6_41881161     ASom    A    G        0      0        2 
   6  chr6_41881161     HCab    A    G        1      2        2 
   6  chr6_41881161     HPrz    A    G        1      2        2 
   6  chr6_41881161     ZBoe    A    G        0      0        2 
   6  chr6_41881161     ZGre    A    G        0      0        2 
   6  chr6_41881161     ZHar    A    G        0      0        2 
   6  chr6_41881161   Sample    A    G        0      0        2 
   6  chr6_41883895     AAsi    G    C        0      0        2 
   6  chr6_41883895     AKia    G    C        0      0        2 
   6  chr6_41883895     AOna    G    C        0      0        2 
   6  chr6_41883895     ASom    G    C        0      0        2 
   6  chr6_41883895     HCab    G    C        0      0        2 
   6  chr6_41883895     HPrz    G    C        0      0        2 
   6  chr6_41883895     ZBoe    G    C        0      0        2 
   6  chr6_41883895     ZGre    G    C      0.5      1        2 
   6  chr6_41883895     ZHar    G    C        0      0        2 
   6  chr6_41883895   Sample    G    C        0      0        2 
   6  chr6_41885045     AAsi    T    C        0      0        2 
   6  chr6_41885045     AKia    T    C        0      0        2 
   6  chr6_41885045     AOna    T    C        0      0        2 
   6  chr6_41885045     ASom    T    C        0      0        2 
   6  chr6_41885045     HCab    T    C        0      0        2 
   6  chr6_41885045     HPrz    T    C        0      0        2 
   6  chr6_41885045     ZBoe    T    C        1      2        2 
   6  chr6_41885045     ZGre    T    C        1      2        2 
   6  chr6_41885045     ZHar    T    C        1      2        2 
   6  chr6_41885045   Sample    T    C        0      0        2 
   6  chr6_41900021     AAsi    G    T        1      2        2 
   6  chr6_41900021     AKia    G    T        0      0        2 
   6  chr6_41900021     AOna    G    T        0      0        2 
   6  chr6_41900021     ASom    G    T        1      2        2 
   6  chr6_41900021     HCab    G    T        0      0        2 
   6  chr6_41900021     HPrz    G    T        0      0        2 
   6  chr6_41900021     ZBoe    G    T        0      0        2 
   6  chr6_41900021     ZGre    G    T        0      0        2 
   6  chr6_41900021     ZHar    G    T        0      0        2 
   6  chr6_41900021   Sample    G    T        1      2        2 
   6  chr6_41903176     AAsi    T    G        0      0        2 
   6  chr6_41903176     AKia    T    G        0      0        2 
   6  chr6_41903176     AOna    T    G        0      0        2 
   6  chr6_41903176     ASom    T    G        0      0        2 
   6  chr6_41903176     HCab    T    G        1      2        2 
   6  chr6_41903176     HPrz    T    G        1      2        2 
   6  chr6_41903176     ZBoe    T    G        0      0        2 
   6  chr6_41903176     ZGre    T    G        0      0        2 
   6  chr6_41903176     ZHar    T    G        0      0        2 
   6  chr6_41903176   Sample    T    G        0      0        2 
   6  chr6_41907616     AAsi    C    G        0      0        2 
   6  chr6_41907616     AKia    C    G        0      0        2 
   6  chr6_41907616     AOna    C    G        0      0        2 
   6  chr6_41907616     ASom    C    G        0      0        2 
   6  chr6_41907616     HCab    C    G        0      0        2 
   6  chr6_41907616     HPrz    C    G        1      2        2 
   6  chr6_41907616     ZBoe    C    G        0      0        2 
   6  chr6_41907616     ZGre    C    G        0      0        2 
   6  chr6_41907616     ZHar    C    G        0      0        2 
   6  chr6_41907616   Sample    C    G        0      0        2 
   6  chr6_41907620     AAsi    T    C        0      0        2 
   6  chr6_41907620     AKia    T    C      0.5      1        2 
   6  chr6_41907620     AOna    T    C        0      0        2 
   6  chr6_41907620     ASom    T    C        0      0        2 
   6  chr6_41907620     HCab    T    C        0      0        2 
   6  chr6_41907620     HPrz    T    C        0      0        2 
   6  chr6_41907620     ZBoe    T    C        0      0        2 
   6  chr6_41907620     ZGre    T    C        0      0        2 
   6  chr6_41907620     ZHar    T    C        0      0        2 
   6  chr6_41907620   Sample    T    C        0      0        2 
   6  chr6_41908762     AAsi    A    G        0      0        2 
   6  chr6_41908762     AKia    A    G        0      0        2 
   6  chr6_41908762     AOna    A    G        0      0        2 
   6  chr6_41908762     ASom    A    G        0      0        2 
   6  chr6_41908762     HCab    A    G        0      0        2 
   6  chr6_41908762     HPrz    A    G        1      2        2 
   6  chr6_41908762     ZBoe    A    G        0      0        2 
   6  chr6_41908762     ZGre    A    G        0      0        2 
   6  chr6_41908762     ZHar    A    G        0      0        2 
   6  chr6_41908762   Sample    A    G        0      0        2 
   6  chr6_41911390     AAsi    C    T        0      0        2 
   6  chr6_41911390     AKia    C    T        0      0        2 
   6  chr6_41911390     AOna    C    T        0      0        2 
   6  chr6_41911390     ASom    C    T        0      0        2 
   6  chr6_41911390     HCab    C    T        0      0        2 
   6  chr6_41911390     HPrz    C    T        0      0        2 
   6  chr6_41911390     ZBoe    C    T        1      2        2 
   6  chr6_41911390     ZGre    C    T        1      2        2 
   6  chr6_41911390     ZHar    C    T        1      2        2 
   6  chr6_41911390   Sample    C    T        0      0        2 
   6  chr6_41911503     AAsi    G    A        0      0        2 
   6  chr6_41911503     AKia    G    A      0.5      1        2 
   6  chr6_41911503     AOna    G    A        0      0        2 
   6  chr6_41911503     ASom    G    A        0      0        2 
   6  chr6_41911503     HCab    G    A        0      0        2 
   6  chr6_41911503     HPrz    G    A        0      0        2 
   6  chr6_41911503     ZBoe    G    A        0      0        2 
   6  chr6_41911503     ZGre    G    A        0      0        2 
   6  chr6_41911503     ZHar    G    A        0      0        2 
   6  chr6_41911503   Sample    G    A        0      0        2 
   6  chr6_41928076     AAsi    C    T        0      0        2 
   6  chr6_41928076     AKia    C    T      0.5      1        2 
   6  chr6_41928076     AOna    C    T        0      0        2 
   6  chr6_41928076     ASom    C    T        0      0        2 
   6  chr6_41928076     HCab    C    T        0      0        2 
   6  chr6_41928076     HPrz    C    T        0      0        2 
   6  chr6_41928076     ZBoe    C    T        0      0        2 
   6  chr6_41928076     ZGre    C    T        0      0        2 
   6  chr6_41928076     ZHar    C    T        0      0        2 
   6  chr6_41928076   Sample    C    T        0      0        2 
   6  chr6_41935865     AAsi    G    A        0      0        2 
   6  chr6_41935865     AKia    G    A        0      0        2 
   6  chr6_41935865     AOna    G    A        0      0        2 
   6  chr6_41935865     ASom    G    A        0      0        2 
   6  chr6_41935865     HCab    G    A        0      0        2 
   6  chr6_41935865     HPrz    G    A      0.5      1        2 
   6  chr6_41935865     ZBoe    G    A        0      0        2 
   6  chr6_41935865     ZGre    G    A        0      0        2 
   6  chr6_41935865     ZHar    G    A        0      0        2 
   6  chr6_41935865   Sample    G    A        0      0        2 
   6  chr6_41936365     AAsi    T    G        0      0        2 
   6  chr6_41936365     AKia    T    G        0      0        2 
   6  chr6_41936365     AOna    T    G        0      0        2 
   6  chr6_41936365     ASom    T    G        0      0        2 
   6  chr6_41936365     HCab    T    G        0      0        2 
   6  chr6_41936365     HPrz    T    G        0      0        2 
   6  chr6_41936365     ZBoe    T    G      0.5      1        2 
   6  chr6_41936365     ZGre    T    G        0      0        2 
   6  chr6_41936365     ZHar    T    G        0      0        2 
   6  chr6_41936365   Sample    T    G        0      0        2 
   6  chr6_41940046     AAsi    G    C        0      0        2 
   6  chr6_41940046     AKia    G    C        0      0        2 
   6  chr6_41940046     AOna    G    C        0      0        2 
   6  chr6_41940046     ASom    G    C        0      0        2 
   6  chr6_41940046     HCab    G    C        0      0        2 
   6  chr6_41940046     HPrz    G    C        0      0        2 
   6  chr6_41940046     ZBoe    G    C        0      0        2 
   6  chr6_41940046     ZGre    G    C      0.5      1        2 
   6  chr6_41940046     ZHar    G    C        0      0        2 
   6  chr6_41940046   Sample    G    C        0      0        2 
   6  chr6_41941955     AAsi    A    T        0      0        2 
   6  chr6_41941955     AKia    A    T        0      0        2 
   6  chr6_41941955     AOna    A    T      0.5      1        2 
   6  chr6_41941955     ASom    A    T        0      0        2 
   6  chr6_41941955     HCab    A    T        0      0        2 
   6  chr6_41941955     HPrz    A    T        0      0        2 
   6  chr6_41941955     ZBoe    A    T        0      0        2 
   6  chr6_41941955     ZGre    A    T        0      0        2 
   6  chr6_41941955     ZHar    A    T        0      0        2 
   6  chr6_41941955   Sample    A    T        0      0        2 
   6  chr6_41943359     AAsi    G    A        0      0        2 
   6  chr6_41943359     AKia    G    A        1      2        2 
   6  chr6_41943359     AOna    G    A        1      2        2 
   6  chr6_41943359     ASom    G    A        0      0        2 
   6  chr6_41943359     HCab    G    A        0      0        2 
   6  chr6_41943359     HPrz    G    A        0      0        2 
   6  chr6_41943359     ZBoe    G    A        0      0        2 
   6  chr6_41943359     ZGre    G    A        0      0        2 
   6  chr6_41943359     ZHar    G    A        0      0        2 
   6  chr6_41943359   Sample    G    A        0      0        2 
   6  chr6_41959103     AAsi    G    T        0      0        2 
   6  chr6_41959103     AKia    G    T        0      0        2 
   6  chr6_41959103     AOna    G    T        0      0        2 
   6  chr6_41959103     ASom    G    T        0      0        2 
   6  chr6_41959103     HCab    G    T        0      0        2 
   6  chr6_41959103     HPrz    G    T        0      0        2 
   6  chr6_41959103     ZBoe    G    T      0.5      1        2 
   6  chr6_41959103     ZGre    G    T        0      0        2 
   6  chr6_41959103     ZHar    G    T        0      0        2 
   6  chr6_41959103   Sample    G    T        0      0        2 
   6  chr6_41962957     AAsi    G    T        0      0        2 
   6  chr6_41962957     AKia    G    T      0.5      1        2 
   6  chr6_41962957     AOna    G    T        0      0        2 
   6  chr6_41962957     ASom    G    T        0      0        2 
   6  chr6_41962957     HCab    G    T        0      0        2 
   6  chr6_41962957     HPrz    G    T        0      0        2 
   6  chr6_41962957     ZBoe    G    T        0      0        2 
   6  chr6_41962957     ZGre    G    T        0      0        2 
   6  chr6_41962957     ZHar    G    T        0      0        2 
   6  chr6_41962957   Sample    G    T        0      0        2 
   6  chr6_41970249     AAsi    A    G        0      0        2 
   6  chr6_41970249     AKia    A    G        0      0        2 
   6  chr6_41970249     AOna    A    G        0      0        2 
   6  chr6_41970249     ASom    A    G        0      0        2 
   6  chr6_41970249     HCab    A    G        0      0        2 
   6  chr6_41970249     HPrz    A    G        0      0        2 
   6  chr6_41970249     ZBoe    A    G        1      2        2 
   6  chr6_41970249     ZGre    A    G        0      0        2 
   6  chr6_41970249     ZHar    A    G        0      0        2 
   6  chr6_41970249   Sample    A    G        0      0        2 
   6  chr6_41978546     AAsi    C    T        0      0        2 
   6  chr6_41978546     AKia    C    T        0      0        2 
   6  chr6_41978546     AOna    C    T        0      0        2 
   6  chr6_41978546     ASom    C    T        0      0        2 
   6  chr6_41978546     HCab    C    T        0      0        2 
   6  chr6_41978546     HPrz    C    T        0      0        2 
   6  chr6_41978546     ZBoe    C    T        0      0        2 
   6  chr6_41978546     ZGre    C    T      0.5      1        2 
   6  chr6_41978546     ZHar    C    T        0      0        2 
   6  chr6_41978546   Sample    C    T        0      0        2 
   6  chr6_41983368     AAsi    A    G        0      0        2 
   6  chr6_41983368     AKia    A    G        0      0        2 
   6  chr6_41983368     AOna    A    G        0      0        2 
   6  chr6_41983368     ASom    A    G        0      0        2 
   6  chr6_41983368     HCab    A    G        1      2        2 
   6  chr6_41983368     HPrz    A    G        0      0        2 
   6  chr6_41983368     ZBoe    A    G        0      0        2 
   6  chr6_41983368     ZGre    A    G        0      0        2 
   6  chr6_41983368     ZHar    A    G        0      0        2 
   6  chr6_41983368   Sample    A    G        0      0        2 
   6  chr6_41983650     AAsi    G    A      0.5      1        2 
   6  chr6_41983650     AKia    G    A        0      0        2 
   6  chr6_41983650     AOna    G    A        0      0        2 
   6  chr6_41983650     ASom    G    A        0      0        2 
   6  chr6_41983650     HCab    G    A        0      0        2 
   6  chr6_41983650     HPrz    G    A        0      0        2 
   6  chr6_41983650     ZBoe    G    A        0      0        2 
   6  chr6_41983650     ZGre    G    A        0      0        2 
   6  chr6_41983650     ZHar    G    A        0      0        2 
   6  chr6_41983650   Sample    G    A        1      2        2 
   6  chr6_41991653     AAsi    G    A        1      2        2 
   6  chr6_41991653     AKia    G    A        0      0        2 
   6  chr6_41991653     AOna    G    A        0      0        2 
   6  chr6_41991653     ASom    G    A        1      2        2 
   6  chr6_41991653     HCab    G    A        1      2        2 
   6  chr6_41991653     HPrz    G    A        1      2        2 
   6  chr6_41991653     ZBoe    G    A        0      0        2 
   6  chr6_41991653     ZGre    G    A        0      0        2 
   6  chr6_41991653     ZHar    G    A        0      0        2 
   6  chr6_41991653   Sample    G    A        1      2        2 
   6  chr6_41998281     AAsi    A    G        0      0        2 
   6  chr6_41998281     AKia    A    G        0      0        2 
   6  chr6_41998281     AOna    A    G        0      0        2 
   6  chr6_41998281     ASom    A    G        0      0        2 
   6  chr6_41998281     HCab    A    G        0      0        2 
   6  chr6_41998281     HPrz    A    G        0      0        2 
   6  chr6_41998281     ZBoe    A    G        0      0        2 
   6  chr6_41998281     ZGre    A    G        1      2        2 
   6  chr6_41998281     ZHar    A    G        0      0        2 
   6  chr6_41998281   Sample    A    G        0      0        2 
   6  chr6_42003469     AAsi    A    G        0      0        2 
   6  chr6_42003469     AKia    A    G        0      0        2 
   6  chr6_42003469     AOna    A    G        0      0        2 
   6  chr6_42003469     ASom    A    G        0      0        2 
   6  chr6_42003469     HCab    A    G        1      2        2 
   6  chr6_42003469     HPrz    A    G        1      2        2 
   6  chr6_42003469     ZBoe    A    G        0      0        2 
   6  chr6_42003469     ZGre    A    G        0      0        2 
   6  chr6_42003469     ZHar    A    G        0      0        2 
   6  chr6_42003469   Sample    A    G        0      0        2 
   6  chr6_42004039     AAsi    G    A        0      0        2 
   6  chr6_42004039     AKia    G    A        1      2        2 
   6  chr6_42004039     AOna    G    A        1      2        2 
   6  chr6_42004039     ASom    G    A        0      0        2 
   6  chr6_42004039     HCab    G    A        0      0        2 
   6  chr6_42004039     HPrz    G    A        0      0        2 
   6  chr6_42004039     ZBoe    G    A        0      0        2 
   6  chr6_42004039     ZGre    G    A        0      0        2 
   6  chr6_42004039     ZHar    G    A        0      0        2 
   6  chr6_42004039   Sample    G    A        0      0        2 
   6  chr6_42010348     AAsi    T    C        0      0        2 
   6  chr6_42010348     AKia    T    C        0      0        2 
   6  chr6_42010348     AOna    T    C        0      0        2 
   6  chr6_42010348     ASom    T    C        0      0        2 
   6  chr6_42010348     HCab    T    C        1      2        2 
   6  chr6_42010348     HPrz    T    C        1      2        2 
   6  chr6_42010348     ZBoe    T    C        0      0        2 
   6  chr6_42010348     ZGre    T    C        0      0        2 
   6  chr6_42010348     ZHar    T    C        0      0        2 
   6  chr6_42010348   Sample    T    C        0      0        2 
   6  chr6_42010832     AAsi    A    G        0      0        2 
   6  chr6_42010832     AKia    A    G        0      0        2 
   6  chr6_42010832     AOna    A    G        0      0        2 
   6  chr6_42010832     ASom    A    G        0      0        2 
   6  chr6_42010832     HCab    A    G        0      0        2 
   6  chr6_42010832     HPrz    A    G      0.5      1        2 
   6  chr6_42010832     ZBoe    A    G        0      0        2 
   6  chr6_42010832     ZGre    A    G        0      0        2 
   6  chr6_42010832     ZHar    A    G        0      0        2 
   6  chr6_42010832   Sample    A    G        0      0        2 
   6  chr6_42012434     AAsi    G    A        0      0        2 
   6  chr6_42012434     AKia    G    A        0      0        2 
   6  chr6_42012434     AOna    G    A        0      0        2 
   6  chr6_42012434     ASom    G    A        0      0        2 
   6  chr6_42012434     HCab    G    A        0      0        2 
   6  chr6_42012434     HPrz    G    A        0      0        2 
   6  chr6_42012434     ZBoe    G    A        0      0        2 
   6  chr6_42012434     ZGre    G    A      0.5      1        2 
   6  chr6_42012434     ZHar    G    A        0      0        2 
   6  chr6_42012434   Sample    G    A        0      0        2 
   6  chr6_42016914     AAsi    A    C        0      0        2 
   6  chr6_42016914     AKia    A    C        0      0        2 
   6  chr6_42016914     AOna    A    C        0      0        2 
   6  chr6_42016914     ASom    A    C        0      0        2 
   6  chr6_42016914     HCab    A    C        0      0        2 
   6  chr6_42016914     HPrz    A    C        0      0        2 
   6  chr6_42016914     ZBoe    A    C        0      0        2 
   6  chr6_42016914     ZGre    A    C      0.5      1        2 
   6  chr6_42016914     ZHar    A    C        0      0        2 
   6  chr6_42016914   Sample    A    C        0      0        2 
   6  chr6_42018415     AAsi    G    C        0      0        2 
   6  chr6_42018415     AKia    G    C        0      0        2 
   6  chr6_42018415     AOna    G    C        1      2        2 
   6  chr6_42018415     ASom    G    C        0      0        2 
   6  chr6_42018415     HCab    G    C        0      0        2 
   6  chr6_42018415     HPrz    G    C        0      0        2 
   6  chr6_42018415     ZBoe    G    C        0      0        2 
   6  chr6_42018415     ZGre    G    C        0      0        2 
   6  chr6_42018415     ZHar    G    C        0      0        2 
   6  chr6_42018415   Sample    G    C        0      0        2 
   6  chr6_42018775     AAsi    A    G        0      0        2 
   6  chr6_42018775     AKia    A    G        0      0        2 
   6  chr6_42018775     AOna    A    G        0      0        2 
   6  chr6_42018775     ASom    A    G        0      0        2 
   6  chr6_42018775     HCab    A    G        1      2        2 
   6  chr6_42018775     HPrz    A    G        1      2        2 
   6  chr6_42018775     ZBoe    A    G        0      0        2 
   6  chr6_42018775     ZGre    A    G        0      0        2 
   6  chr6_42018775     ZHar    A    G        0      0        2 
   6  chr6_42018775   Sample    A    G        0      0        2 
   6  chr6_42019588     AAsi    C    A        0      0        2 
   6  chr6_42019588     AKia    C    A        0      0        2 
   6  chr6_42019588     AOna    C    A        0      0        2 
   6  chr6_42019588     ASom    C    A        0      0        2 
   6  chr6_42019588     HCab    C    A        0      0        2 
   6  chr6_42019588     HPrz    C    A        0      0        2 
   6  chr6_42019588     ZBoe    C    A        0      0        2 
   6  chr6_42019588     ZGre    C    A      0.5      1        2 
   6  chr6_42019588     ZHar    C    A        0      0        2 
   6  chr6_42019588   Sample    C    A        0      0        2 
   6  chr6_42019992     AAsi    G    C        0      0        2 
   6  chr6_42019992     AKia    G    C        0      0        2 
   6  chr6_42019992     AOna    G    C        0      0        2 
   6  chr6_42019992     ASom    G    C        0      0        2 
   6  chr6_42019992     HCab    G    C        1      2        2 
   6  chr6_42019992     HPrz    G    C        1      2        2 
   6  chr6_42019992     ZBoe    G    C        0      0        2 
   6  chr6_42019992     ZGre    G    C        0      0        2 
   6  chr6_42019992     ZHar    G    C        0      0        2 
   6  chr6_42019992   Sample    G    C        0      0        2 
   6  chr6_42024442     AAsi    G    C        0      0        2 
   6  chr6_42024442     AKia    G    C        0      0        2 
   6  chr6_42024442     AOna    G    C        0      0        2 
   6  chr6_42024442     ASom    G    C        0      0        2 
   6  chr6_42024442     HCab    G    C        0      0        2 
   6  chr6_42024442     HPrz    G    C        0      0        2 
   6  chr6_42024442     ZBoe    G    C        1      2        2 
   6  chr6_42024442     ZGre    G    C        0      0        2 
   6  chr6_42024442     ZHar    G    C        0      0        2 
   6  chr6_42024442   Sample    G    C        0      0        2 
   6  chr6_42024573     AAsi    G    A        0      0        2 
   6  chr6_42024573     AKia    G    A        1      2        2 
   6  chr6_42024573     AOna    G    A      0.5      1        2 
   6  chr6_42024573     ASom    G    A        0      0        2 
   6  chr6_42024573     HCab    G    A        0      0        2 
   6  chr6_42024573     HPrz    G    A        0      0        2 
   6  chr6_42024573     ZBoe    G    A        0      0        2 
   6  chr6_42024573     ZGre    G    A        0      0        2 
   6  chr6_42024573     ZHar    G    A        0      0        2 
   6  chr6_42024573   Sample    G    A        0      0        2 
   6  chr6_42027953     AAsi    A    T        0      0        2 
   6  chr6_42027953     AKia    A    T        0      0        2 
   6  chr6_42027953     AOna    A    T        0      0        2 
   6  chr6_42027953     ASom    A    T        0      0        2 
   6  chr6_42027953     HCab    A    T        0      0        2 
   6  chr6_42027953     HPrz    A    T        0      0        2 
   6  chr6_42027953     ZBoe    A    T        0      0        2 
   6  chr6_42027953     ZGre    A    T        1      2        2 
   6  chr6_42027953     ZHar    A    T        0      0        2 
   6  chr6_42027953   Sample    A    T        0      0        2 
   6  chr6_42043074     AAsi    C    T        0      0        2 
   6  chr6_42043074     AKia    C    T        0      0        2 
   6  chr6_42043074     AOna    C    T        0      0        2 
   6  chr6_42043074     ASom    C    T        0      0        2 
   6  chr6_42043074     HCab    C    T        0      0        2 
   6  chr6_42043074     HPrz    C    T        0      0        2 
   6  chr6_42043074     ZBoe    C    T        0      0        2 
   6  chr6_42043074     ZGre    C    T        1      2        2 
   6  chr6_42043074     ZHar    C    T        0      0        2 
   6  chr6_42043074   Sample    C    T        0      0        2 
   6  chr6_42046710     AAsi    C    T        0      0        2 
   6  chr6_42046710     AKia    C    T        0      0        2 
   6  chr6_42046710     AOna    C    T        0      0        2 
   6  chr6_42046710     ASom    C    T        0      0        2 
   6  chr6_42046710     HCab    C    T        1      2        2 
   6  chr6_42046710     HPrz    C    T        1      2        2 
   6  chr6_42046710     ZBoe    C    T        0      0        2 
   6  chr6_42046710     ZGre    C    T        0      0        2 
   6  chr6_42046710     ZHar    C    T        1      2        2 
   6  chr6_42046710   Sample    C    T        0      0        2 
   6  chr6_42052277     AAsi    T    C        0      0        2 
   6  chr6_42052277     AKia    T    C      0.5      1        2 
   6  chr6_42052277     AOna    T    C        0      0        2 
   6  chr6_42052277     ASom    T    C        0      0        2 
   6  chr6_42052277     HCab    T    C        0      0        2 
   6  chr6_42052277     HPrz    T    C        0      0        2 
   6  chr6_42052277     ZBoe    T    C        0      0        2 
   6  chr6_42052277     ZGre    T    C        0      0        2 
   6  chr6_42052277     ZHar    T    C        0      0        2 
   6  chr6_42052277   Sample    T    C        0      0        2 
   6  chr6_42052741     AAsi    A    G      0.5      1        2 
   6  chr6_42052741     AKia    A    G        0      0        2 
   6  chr6_42052741     AOna    A    G        0      0        2 
   6  chr6_42052741     ASom    A    G        0      0        2 
   6  chr6_42052741     HCab    A    G        0      0        2 
   6  chr6_42052741     HPrz    A    G        0      0        2 
   6  chr6_42052741     ZBoe    A    G        0      0        2 
   6  chr6_42052741     ZGre    A    G        0      0        2 
   6  chr6_42052741     ZHar    A    G        0      0        2 
   6  chr6_42052741   Sample    A    G        0      0        2 
   6  chr6_42068355     AAsi    A    G        0      0        2 
   6  chr6_42068355     AKia    A    G        0      0        2 
   6  chr6_42068355     AOna    A    G        0      0        2 
   6  chr6_42068355     ASom    A    G        0      0        2 
   6  chr6_42068355     HCab    A    G        0      0        2 
   6  chr6_42068355     HPrz    A    G        1      2        2 
   6  chr6_42068355     ZBoe    A    G        0      0        2 
   6  chr6_42068355     ZGre    A    G        0      0        2 
   6  chr6_42068355     ZHar    A    G        0      0        2 
   6  chr6_42068355   Sample    A    G        0      0        2 
   6  chr6_42071005     AAsi    G    T        0      0        2 
   6  chr6_42071005     AKia    G    T        0      0        2 
   6  chr6_42071005     AOna    G    T        0      0        2 
   6  chr6_42071005     ASom    G    T        0      0        2 
   6  chr6_42071005     HCab    G    T        0      0        2 
   6  chr6_42071005     HPrz    G    T        0      0        2 
   6  chr6_42071005     ZBoe    G    T      0.5      1        2 
   6  chr6_42071005     ZGre    G    T        0      0        2 
   6  chr6_42071005     ZHar    G    T        0      0        2 
   6  chr6_42071005   Sample    G    T        0      0        2 
   6  chr6_42083011     AAsi    A    C        0      0        2 
   6  chr6_42083011     AKia    A    C        0      0        2 
   6  chr6_42083011     AOna    A    C        0      0        2 
   6  chr6_42083011     ASom    A    C        0      0        2 
   6  chr6_42083011     HCab    A    C        0      0        2 
   6  chr6_42083011     HPrz    A    C        0      0        2 
   6  chr6_42083011     ZBoe    A    C        0      0        2 
   6  chr6_42083011     ZGre    A    C        1      2        2 
   6  chr6_42083011     ZHar    A    C        0      0        2 
   6  chr6_42083011   Sample    A    C        0      0        2 
   6  chr6_42090691     AAsi    A    G        0      0        2 
   6  chr6_42090691     AKia    A    G      0.5      1        2 
   6  chr6_42090691     AOna    A    G        0      0        2 
   6  chr6_42090691     ASom    A    G        0      0        2 
   6  chr6_42090691     HCab    A    G        0      0        2 
   6  chr6_42090691     HPrz    A    G        0      0        2 
   6  chr6_42090691     ZBoe    A    G        0      0        2 
   6  chr6_42090691     ZGre    A    G        0      0        2 
   6  chr6_42090691     ZHar    A    G        0      0        2 
   6  chr6_42090691   Sample    A    G        0      0        2 
   6  chr6_42091038     AAsi    G    A        0      0        2 
   6  chr6_42091038     AKia    G    A        0      0        2 
   6  chr6_42091038     AOna    G    A        0      0        2 
   6  chr6_42091038     ASom    G    A        0      0        2 
   6  chr6_42091038     HCab    G    A        1      2        2 
   6  chr6_42091038     HPrz    G    A        1      2        2 
   6  chr6_42091038     ZBoe    G    A        0      0        2 
   6  chr6_42091038     ZGre    G    A        0      0        2 
   6  chr6_42091038     ZHar    G    A        0      0        2 
   6  chr6_42091038   Sample    G    A        0      0        2 
   6  chr6_42097482     AAsi    G    C        0      0        2 
   6  chr6_42097482     AKia    G    C        0      0        2 
   6  chr6_42097482     AOna    G    C        0      0        2 
   6  chr6_42097482     ASom    G    C        0      0        2 
   6  chr6_42097482     HCab    G    C        1      2        2 
   6  chr6_42097482     HPrz    G    C        1      2        2 
   6  chr6_42097482     ZBoe    G    C        0      0        2 
   6  chr6_42097482     ZGre    G    C        0      0        2 
   6  chr6_42097482     ZHar    G    C        0      0        2 
   6  chr6_42097482   Sample    G    C        0      0        2 
   6  chr6_42105767     AAsi    T    G        0      0        2 
   6  chr6_42105767     AKia    T    G      0.5      1        2 
   6  chr6_42105767     AOna    T    G        0      0        2 
   6  chr6_42105767     ASom    T    G        0      0        2 
   6  chr6_42105767     HCab    T    G        0      0        2 
   6  chr6_42105767     HPrz    T    G        0      0        2 
   6  chr6_42105767     ZBoe    T    G        0      0        2 
   6  chr6_42105767     ZGre    T    G        0      0        2 
   6  chr6_42105767     ZHar    T    G        0      0        2 
   6  chr6_42105767   Sample    T    G        0      0        2 
   6  chr6_42110073     AAsi    G    C        0      0        2 
   6  chr6_42110073     AKia    G    C        0      0        2 
   6  chr6_42110073     AOna    G    C        0      0        2 
   6  chr6_42110073     ASom    G    C        0      0        2 
   6  chr6_42110073     HCab    G    C        0      0        2 
   6  chr6_42110073     HPrz    G    C        0      0        2 
   6  chr6_42110073     ZBoe    G    C        0      0        2 
   6  chr6_42110073     ZGre    G    C      0.5      1        2 
   6  chr6_42110073     ZHar    G    C        0      0        2 
   6  chr6_42110073   Sample    G    C        0      0        2 
   6  chr6_42110313     AAsi    G    A        0      0        2 
   6  chr6_42110313     AKia    G    A        0      0        2 
   6  chr6_42110313     AOna    G    A        0      0        2 
   6  chr6_42110313     ASom    G    A        0      0        2 
   6  chr6_42110313     HCab    G    A        1      2        2 
   6  chr6_42110313     HPrz    G    A        1      2        2 
   6  chr6_42110313     ZBoe    G    A        0      0        2 
   6  chr6_42110313     ZGre    G    A        0      0        2 
   6  chr6_42110313     ZHar    G    A        0      0        2 
   6  chr6_42110313   Sample    G    A        0      0        2 
   6  chr6_42112704     AAsi    T    G      0.5      1        2 
   6  chr6_42112704     AKia    T    G        0      0        2 
   6  chr6_42112704     AOna    T    G        0      0        2 
   6  chr6_42112704     ASom    T    G        0      0        2 
   6  chr6_42112704     HCab    T    G        0      0        2 
   6  chr6_42112704     HPrz    T    G        0      0        2 
   6  chr6_42112704     ZBoe    T    G        0      0        2 
   6  chr6_42112704     ZGre    T    G        0      0        2 
   6  chr6_42112704     ZHar    T    G        0      0        2 
   6  chr6_42112704   Sample    T    G        0      0        2 
   6  chr6_42121955     AAsi    G    A        0      0        2 
   6  chr6_42121955     AKia    G    A        0      0        2 
   6  chr6_42121955     AOna    G    A      0.5      1        2 
   6  chr6_42121955     ASom    G    A        0      0        2 
   6  chr6_42121955     HCab    G    A        0      0        2 
   6  chr6_42121955     HPrz    G    A        0      0        2 
   6  chr6_42121955     ZBoe    G    A        0      0        2 
   6  chr6_42121955     ZGre    G    A        0      0        2 
   6  chr6_42121955     ZHar    G    A        0      0        2 
   6  chr6_42121955   Sample    G    A        0      0        2 
   6  chr6_42127996     AAsi    T    C        1      2        2 
   6  chr6_42127996     AKia    T    C        1      2        2 
   6  chr6_42127996     AOna    T    C      0.5      1        2 
   6  chr6_42127996     ASom    T    C        1      2        2 
   6  chr6_42127996     HCab    T    C        0      0        2 
   6  chr6_42127996     HPrz    T    C        0      0        2 
   6  chr6_42127996     ZBoe    T    C        0      0        2 
   6  chr6_42127996     ZGre    T    C        0      0        2 
   6  chr6_42127996     ZHar    T    C        0      0        2 
   6  chr6_42127996   Sample    T    C        1      2        2 
   6  chr6_42159377     AAsi    T    C        0      0        2 
   6  chr6_42159377     AKia    T    C        0      0        2 
   6  chr6_42159377     AOna    T    C      0.5      1        2 
   6  chr6_42159377     ASom    T    C        0      0        2 
   6  chr6_42159377     HCab    T    C        0      0        2 
   6  chr6_42159377     HPrz    T    C        0      0        2 
   6  chr6_42159377     ZBoe    T    C        0      0        2 
   6  chr6_42159377     ZGre    T    C        0      0        2 
   6  chr6_42159377     ZHar    T    C        0      0        2 
   6  chr6_42159377   Sample    T    C        0      0        2 
   6  chr6_42163165     AAsi    A    G        0      0        2 
   6  chr6_42163165     AKia    A    G        0      0        2 
   6  chr6_42163165     AOna    A    G        0      0        2 
   6  chr6_42163165     ASom    A    G        0      0        2 
   6  chr6_42163165     HCab    A    G        0      0        2 
   6  chr6_42163165     HPrz    A    G        0      0        2 
   6  chr6_42163165     ZBoe    A    G      0.5      1        2 
   6  chr6_42163165     ZGre    A    G        0      0        2 
   6  chr6_42163165     ZHar    A    G        0      0        2 
   6  chr6_42163165   Sample    A    G        0      0        2 
   6  chr6_42163453     AAsi    T    C        0      0        2 
   6  chr6_42163453     AKia    T    C        0      0        2 
   6  chr6_42163453     AOna    T    C        0      0        2 
   6  chr6_42163453     ASom    T    C        0      0        2 
   6  chr6_42163453     HCab    T    C        0      0        2 
   6  chr6_42163453     HPrz    T    C        0      0        2 
   6  chr6_42163453     ZBoe    T    C        0      0        2 
   6  chr6_42163453     ZGre    T    C        1      2        2 
   6  chr6_42163453     ZHar    T    C        0      0        2 
   6  chr6_42163453   Sample    T    C        0      0        2 
   6  chr6_42168813     AAsi    G    A        0      0        2 
   6  chr6_42168813     AKia    G    A        0      0        2 
   6  chr6_42168813     AOna    G    A        0      0        2 
   6  chr6_42168813     ASom    G    A        0      0        2 
   6  chr6_42168813     HCab    G    A        1      2        2 
   6  chr6_42168813     HPrz    G    A        1      2        2 
   6  chr6_42168813     ZBoe    G    A        0      0        2 
   6  chr6_42168813     ZGre    G    A        0      0        2 
   6  chr6_42168813     ZHar    G    A        0      0        2 
   6  chr6_42168813   Sample    G    A        0      0        2 
   6  chr6_42170824     AAsi    T    C        0      0        2 
   6  chr6_42170824     AKia    T    C        0      0        2 
   6  chr6_42170824     AOna    T    C        0      0        2 
   6  chr6_42170824     ASom    T    C        0      0        2 
   6  chr6_42170824     HCab    T    C        0      0        2 
   6  chr6_42170824     HPrz    T    C        0      0        2 
   6  chr6_42170824     ZBoe    T    C        1      2        2 
   6  chr6_42170824     ZGre    T    C        0      0        2 
   6  chr6_42170824     ZHar    T    C        0      0        2 
   6  chr6_42170824   Sample    T    C        0      0        2 
   6  chr6_42172403     AAsi    G    A        0      0        2 
   6  chr6_42172403     AKia    G    A        0      0        2 
   6  chr6_42172403     AOna    G    A        0      0        2 
   6  chr6_42172403     ASom    G    A        0      0        2 
   6  chr6_42172403     HCab    G    A        1      2        2 
   6  chr6_42172403     HPrz    G    A        1      2        2 
   6  chr6_42172403     ZBoe    G    A        0      0        2 
   6  chr6_42172403     ZGre    G    A        0      0        2 
   6  chr6_42172403     ZHar    G    A        0      0        2 
   6  chr6_42172403   Sample    G    A        0      0        2 
   6  chr6_42178065     AAsi    C    T        0      0        2 
   6  chr6_42178065     AKia    C    T        0      0        2 
   6  chr6_42178065     AOna    C    T      0.5      1        2 
   6  chr6_42178065     ASom    C    T        0      0        2 
   6  chr6_42178065     HCab    C    T        0      0        2 
   6  chr6_42178065     HPrz    C    T        0      0        2 
   6  chr6_42178065     ZBoe    C    T        0      0        2 
   6  chr6_42178065     ZGre    C    T        0      0        2 
   6  chr6_42178065     ZHar    C    T        0      0        2 
   6  chr6_42178065   Sample    C    T        0      0        2 
   6  chr6_42190044     AAsi    T    C        0      0        2 
   6  chr6_42190044     AKia    T    C        0      0        2 
   6  chr6_42190044     AOna    T    C        0      0        2 
   6  chr6_42190044     ASom    T    C        0      0        2 
   6  chr6_42190044     HCab    T    C        1      2        2 
   6  chr6_42190044     HPrz    T    C        1      2        2 
   6  chr6_42190044     ZBoe    T    C        0      0        2 
   6  chr6_42190044     ZGre    T    C        0      0        2 
   6  chr6_42190044     ZHar    T    C        0      0        2 
   6  chr6_42190044   Sample    T    C        0      0        2 
   6  chr6_42193723     AAsi    A    C        0      0        2 
   6  chr6_42193723     AKia    A    C        0      0        2 
   6  chr6_42193723     AOna    A    C      0.5      1        2 
   6  chr6_42193723     ASom    A    C        0      0        2 
   6  chr6_42193723     HCab    A    C        0      0        2 
   6  chr6_42193723     HPrz    A    C        0      0        2 
   6  chr6_42193723     ZBoe    A    C        0      0        2 
   6  chr6_42193723     ZGre    A    C        0      0        2 
   6  chr6_42193723     ZHar    A    C        0      0        2 
   6  chr6_42193723   Sample    A    C        0      0        2 
   6  chr6_42198825     AAsi    T    C        0      0        2 
   6  chr6_42198825     AKia    T    C        0      0        2 
   6  chr6_42198825     AOna    T    C        0      0        2 
   6  chr6_42198825     ASom    T    C        0      0        2 
   6  chr6_42198825     HCab    T    C        1      2        2 
   6  chr6_42198825     HPrz    T    C        0      0        2 
   6  chr6_42198825     ZBoe    T    C        0      0        2 
   6  chr6_42198825     ZGre    T    C        0      0        2 
   6  chr6_42198825     ZHar    T    C        0      0        2 
   6  chr6_42198825   Sample    T    C        0      0        2 
   6  chr6_42200731     AAsi    C    T        0      0        2 
   6  chr6_42200731     AKia    C    T        0      0        2 
   6  chr6_42200731     AOna    C    T        0      0        2 
   6  chr6_42200731     ASom    C    T        0      0        2 
   6  chr6_42200731     HCab    C    T        0      0        2 
   6  chr6_42200731     HPrz    C    T        0      0        2 
   6  chr6_42200731     ZBoe    C    T        0      0        2 
   6  chr6_42200731     ZGre    C    T      0.5      1        2 
   6  chr6_42200731     ZHar    C    T        0      0        2 
   6  chr6_42200731   Sample    C    T        0      0        2 
   6  chr6_42224083     AAsi    G    C        0      0        2 
   6  chr6_42224083     AKia    G    C        0      0        2 
   6  chr6_42224083     AOna    G    C        0      0        2 
   6  chr6_42224083     ASom    G    C        0      0        2 
   6  chr6_42224083     HCab    G    C        0      0        2 
   6  chr6_42224083     HPrz    G    C      0.5      1        2 
   6  chr6_42224083     ZBoe    G    C        0      0        2 
   6  chr6_42224083     ZGre    G    C        0      0        2 
   6  chr6_42224083     ZHar    G    C        0      0        2 
   6  chr6_42224083   Sample    G    C        0      0        2 
   6  chr6_42235600     AAsi    A    G        0      0        2 
   6  chr6_42235600     AKia    A    G        0      0        2 
   6  chr6_42235600     AOna    A    G        0      0        2 
   6  chr6_42235600     ASom    A    G        0      0        2 
   6  chr6_42235600     HCab    A    G        0      0        2 
   6  chr6_42235600     HPrz    A    G      0.5      1        2 
   6  chr6_42235600     ZBoe    A    G        0      0        2 
   6  chr6_42235600     ZGre    A    G        0      0        2 
   6  chr6_42235600     ZHar    A    G        0      0        2 
   6  chr6_42235600   Sample    A    G        0      0        2 
   6  chr6_42259210     AAsi    G    T        0      0        2 
   6  chr6_42259210     AKia    G    T      0.5      1        2 
   6  chr6_42259210     AOna    G    T      0.5      1        2 
   6  chr6_42259210     ASom    G    T        0      0        2 
   6  chr6_42259210     HCab    G    T        0      0        2 
   6  chr6_42259210     HPrz    G    T        0      0        2 
   6  chr6_42259210     ZBoe    G    T        0      0        2 
   6  chr6_42259210     ZGre    G    T        0      0        2 
   6  chr6_42259210     ZHar    G    T        0      0        2 
   6  chr6_42259210   Sample    G    T        0      0        2 
   6  chr6_42259466     AAsi    A    T        0      0        2 
   6  chr6_42259466     AKia    A    T        0      0        2 
   6  chr6_42259466     AOna    A    T        0      0        2 
   6  chr6_42259466     ASom    A    T        0      0        2 
   6  chr6_42259466     HCab    A    T        1      2        2 
   6  chr6_42259466     HPrz    A    T        1      2        2 
   6  chr6_42259466     ZBoe    A    T        0      0        2 
   6  chr6_42259466     ZGre    A    T        0      0        2 
   6  chr6_42259466     ZHar    A    T        0      0        2 
   6  chr6_42259466   Sample    A    T        0      0        2 
   6  chr6_42262983     AAsi    T    C        0      0        2 
   6  chr6_42262983     AKia    T    C        0      0        2 
   6  chr6_42262983     AOna    T    C        0      0        2 
   6  chr6_42262983     ASom    T    C        0      0        2 
   6  chr6_42262983     HCab    T    C        0      0        2 
   6  chr6_42262983     HPrz    T    C        0      0        2 
   6  chr6_42262983     ZBoe    T    C      0.5      1        2 
   6  chr6_42262983     ZGre    T    C        1      2        2 
   6  chr6_42262983     ZHar    T    C        0      0        2 
   6  chr6_42262983   Sample    T    C        0      0        2 
   6  chr6_42266601     AAsi    G    T        0      0        2 
   6  chr6_42266601     AKia    G    T        0      0        2 
   6  chr6_42266601     AOna    G    T        0      0        2 
   6  chr6_42266601     ASom    G    T        0      0        2 
   6  chr6_42266601     HCab    G    T        1      2        2 
   6  chr6_42266601     HPrz    G    T        1      2        2 
   6  chr6_42266601     ZBoe    G    T        0      0        2 
   6  chr6_42266601     ZGre    G    T        0      0        2 
   6  chr6_42266601     ZHar    G    T        0      0        2 
   6  chr6_42266601   Sample    G    T        0      0        2 
   6  chr6_42268268     AAsi    C    G        0      0        2 
   6  chr6_42268268     AKia    C    G        0      0        2 
   6  chr6_42268268     AOna    C    G        0      0        2 
   6  chr6_42268268     ASom    C    G        0      0        2 
   6  chr6_42268268     HCab    C    G        1      2        2 
   6  chr6_42268268     HPrz    C    G        1      2        2 
   6  chr6_42268268     ZBoe    C    G        0      0        2 
   6  chr6_42268268     ZGre    C    G        0      0        2 
   6  chr6_42268268     ZHar    C    G        0      0        2 
   6  chr6_42268268   Sample    C    G        0      0        2 
   6  chr6_42280605     AAsi    T    C        0      0        2 
   6  chr6_42280605     AKia    T    C        0      0        2 
   6  chr6_42280605     AOna    T    C        0      0        2 
   6  chr6_42280605     ASom    T    C        0      0        2 
   6  chr6_42280605     HCab    T    C        1      2        2 
   6  chr6_42280605     HPrz    T    C        1      2        2 
   6  chr6_42280605     ZBoe    T    C        0      0        2 
   6  chr6_42280605     ZGre    T    C        0      0        2 
   6  chr6_42280605     ZHar    T    C        0      0        2 
   6  chr6_42280605   Sample    T    C        0      0        2 
   6  chr6_42286499     AAsi    A    G        0      0        2 
   6  chr6_42286499     AKia    A    G        1      2        2 
   6  chr6_42286499     AOna    A    G        0      0        2 
   6  chr6_42286499     ASom    A    G        0      0        2 
   6  chr6_42286499     HCab    A    G        0      0        2 
   6  chr6_42286499     HPrz    A    G        0      0        2 
   6  chr6_42286499     ZBoe    A    G        0      0        2 
   6  chr6_42286499     ZGre    A    G        0      0        2 
   6  chr6_42286499     ZHar    A    G        0      0        2 
   6  chr6_42286499   Sample    A    G        0      0        2 
   6  chr6_42292615     AAsi    C    A        0      0        2 
   6  chr6_42292615     AKia    C    A        0      0        2 
   6  chr6_42292615     AOna    C    A        0      0        2 
   6  chr6_42292615     ASom    C    A        0      0        2 
   6  chr6_42292615     HCab    C    A        1      2        2 
   6  chr6_42292615     HPrz    C    A        1      2        2 
   6  chr6_42292615     ZBoe    C    A        0      0        2 
   6  chr6_42292615     ZGre    C    A        0      0        2 
   6  chr6_42292615     ZHar    C    A        0      0        2 
   6  chr6_42292615   Sample    C    A        0      0        2 
   6  chr6_42292956     AAsi    G    A        0      0        2 
   6  chr6_42292956     AKia    G    A        1      2        2 
   6  chr6_42292956     AOna    G    A      0.5      1        2 
   6  chr6_42292956     ASom    G    A        0      0        2 
   6  chr6_42292956     HCab    G    A        0      0        2 
   6  chr6_42292956     HPrz    G    A        0      0        2 
   6  chr6_42292956     ZBoe    G    A        0      0        2 
   6  chr6_42292956     ZGre    G    A        0      0        2 
   6  chr6_42292956     ZHar    G    A        0      0        2 
   6  chr6_42292956   Sample    G    A        0      0        2 
   6  chr6_42305903     AAsi    T    C        0      0        2 
   6  chr6_42305903     AKia    T    C      0.5      1        2 
   6  chr6_42305903     AOna    T    C        0      0        2 
   6  chr6_42305903     ASom    T    C        0      0        2 
   6  chr6_42305903     HCab    T    C        0      0        2 
   6  chr6_42305903     HPrz    T    C        0      0        2 
   6  chr6_42305903     ZBoe    T    C        0      0        2 
   6  chr6_42305903     ZGre    T    C        0      0        2 
   6  chr6_42305903     ZHar    T    C        0      0        2 
   6  chr6_42305903   Sample    T    C        0      0        2 
   6  chr6_42307034     AAsi    A    G        0      0        2 
   6  chr6_42307034     AKia    A    G        0      0        2 
   6  chr6_42307034     AOna    A    G        0      0        2 
   6  chr6_42307034     ASom    A    G        0      0        2 
   6  chr6_42307034     HCab    A    G        0      0        2 
   6  chr6_42307034     HPrz    A    G        0      0        2 
   6  chr6_42307034     ZBoe    A    G      0.5      1        2 
   6  chr6_42307034     ZGre    A    G        0      0        2 
   6  chr6_42307034     ZHar    A    G        0      0        2 
   6  chr6_42307034   Sample    A    G        0      0        2 
   6  chr6_42311518     AAsi    C    G        0      0        2 
   6  chr6_42311518     AKia    C    G        0      0        2 
   6  chr6_42311518     AOna    C    G        0      0        2 
   6  chr6_42311518     ASom    C    G        0      0        2 
   6  chr6_42311518     HCab    C    G        0      0        2 
   6  chr6_42311518     HPrz    C    G        0      0        2 
   6  chr6_42311518     ZBoe    C    G        0      0        2 
   6  chr6_42311518     ZGre    C    G      0.5      1        2 
   6  chr6_42311518     ZHar    C    G        0      0        2 
   6  chr6_42311518   Sample    C    G        0      0        2 
   6  chr6_42335907     AAsi    G    C        0      0        2 
   6  chr6_42335907     AKia    G    C        0      0        2 
   6  chr6_42335907     AOna    G    C        0      0        2 
   6  chr6_42335907     ASom    G    C        0      0        2 
   6  chr6_42335907     HCab    G    C        1      2        2 
   6  chr6_42335907     HPrz    G    C        1      2        2 
   6  chr6_42335907     ZBoe    G    C        0      0        2 
   6  chr6_42335907     ZGre    G    C        0      0        2 
   6  chr6_42335907     ZHar    G    C        0      0        2 
   6  chr6_42335907   Sample    G    C        0      0        2 
   6  chr6_42341593     AAsi    T    C        0      0        2 
   6  chr6_42341593     AKia    T    C        0      0        2 
   6  chr6_42341593     AOna    T    C        0      0        2 
   6  chr6_42341593     ASom    T    C      0.5      1        2 
   6  chr6_42341593     HCab    T    C        0      0        2 
   6  chr6_42341593     HPrz    T    C        0      0        2 
   6  chr6_42341593     ZBoe    T    C        0      0        2 
   6  chr6_42341593     ZGre    T    C        0      0        2 
   6  chr6_42341593     ZHar    T    C        0      0        2 
   6  chr6_42341593   Sample    T    C        0      0        2 
   6  chr6_42342497     AAsi    C    G        1      2        2 
   6  chr6_42342497     AKia    C    G        0      0        2 
   6  chr6_42342497     AOna    C    G        0      0        2 
   6  chr6_42342497     ASom    C    G        1      2        2 
   6  chr6_42342497     HCab    C    G        1      2        2 
   6  chr6_42342497     HPrz    C    G        1      2        2 
   6  chr6_42342497     ZBoe    C    G        0      0        2 
   6  chr6_42342497     ZGre    C    G        0      0        2 
   6  chr6_42342497     ZHar    C    G        0      0        2 
   6  chr6_42342497   Sample    C    G        1      2        2 
   6  chr6_42346393     AAsi    T    A        0      0        2 
   6  chr6_42346393     AKia    T    A        0      0        2 
   6  chr6_42346393     AOna    T    A        0      0        2 
   6  chr6_42346393     ASom    T    A        0      0        2 
   6  chr6_42346393     HCab    T    A        0      0        2 
   6  chr6_42346393     HPrz    T    A        0      0        2 
   6  chr6_42346393     ZBoe    T    A        0      0        2 
   6  chr6_42346393     ZGre    T    A        0      0        2 
   6  chr6_42346393     ZHar    T    A      0.5      1        2 
   6  chr6_42346393   Sample    T    A        0      0        2 
   6  chr6_42348044     AAsi    T    C        0      0        2 
   6  chr6_42348044     AKia    T    C        1      2        2 
   6  chr6_42348044     AOna    T    C      0.5      1        2 
   6  chr6_42348044     ASom    T    C        0      0        2 
   6  chr6_42348044     HCab    T    C        0      0        2 
   6  chr6_42348044     HPrz    T    C        0      0        2 
   6  chr6_42348044     ZBoe    T    C        0      0        2 
   6  chr6_42348044     ZGre    T    C        0      0        2 
   6  chr6_42348044     ZHar    T    C        0      0        2 
   6  chr6_42348044   Sample    T    C        0      0        2 
   6  chr6_42358264     AAsi    C    T        0      0        2 
   6  chr6_42358264     AKia    C    T        0      0        2 
   6  chr6_42358264     AOna    C    T        0      0        2 
   6  chr6_42358264     ASom    C    T        0      0        2 
   6  chr6_42358264     HCab    C    T        0      0        2 
   6  chr6_42358264     HPrz    C    T        0      0        2 
   6  chr6_42358264     ZBoe    C    T        0      0        2 
   6  chr6_42358264     ZGre    C    T      0.5      1        2 
   6  chr6_42358264     ZHar    C    T        0      0        2 
   6  chr6_42358264   Sample    C    T        0      0        2 
   6  chr6_42361809     AAsi    G    A        0      0        2 
   6  chr6_42361809     AKia    G    A        0      0        2 
   6  chr6_42361809     AOna    G    A        0      0        2 
   6  chr6_42361809     ASom    G    A        0      0        2 
   6  chr6_42361809     HCab    G    A        1      2        2 
   6  chr6_42361809     HPrz    G    A        1      2        2 
   6  chr6_42361809     ZBoe    G    A        0      0        2 
   6  chr6_42361809     ZGre    G    A        0      0        2 
   6  chr6_42361809     ZHar    G    A        0      0        2 
   6  chr6_42361809   Sample    G    A        0      0        2 
   6  chr6_42362979     AAsi    T    C        1      2        2 
   6  chr6_42362979     AKia    T    C        0      0        2 
   6  chr6_42362979     AOna    T    C        0      0        2 
   6  chr6_42362979     ASom    T    C      0.5      1        2 
   6  chr6_42362979     HCab    T    C        0      0        2 
   6  chr6_42362979     HPrz    T    C        0      0        2 
   6  chr6_42362979     ZBoe    T    C        0      0        2 
   6  chr6_42362979     ZGre    T    C        0      0        2 
   6  chr6_42362979     ZHar    T    C        0      0        2 
   6  chr6_42362979   Sample    T    C        1      2        2 
   6  chr6_42364825     AAsi    C    T      0.5      1        2 
   6  chr6_42364825     AKia    C    T        0      0        2 
   6  chr6_42364825     AOna    C    T        0      0        2 
   6  chr6_42364825     ASom    C    T        0      0        2 
   6  chr6_42364825     HCab    C    T        0      0        2 
   6  chr6_42364825     HPrz    C    T        0      0        2 
   6  chr6_42364825     ZBoe    C    T        0      0        2 
   6  chr6_42364825     ZGre    C    T        0      0        2 
   6  chr6_42364825     ZHar    C    T        0      0        2 
   6  chr6_42364825   Sample    C    T        0      0        2 
   6  chr6_42366348     AAsi    C    T        0      0        2 
   6  chr6_42366348     AKia    C    T        0      0        2 
   6  chr6_42366348     AOna    C    T        0      0        2 
   6  chr6_42366348     ASom    C    T        0      0        2 
   6  chr6_42366348     HCab    C    T        1      2        2 
   6  chr6_42366348     HPrz    C    T        1      2        2 
   6  chr6_42366348     ZBoe    C    T        0      0        2 
   6  chr6_42366348     ZGre    C    T        0      0        2 
   6  chr6_42366348     ZHar    C    T        0      0        2 
   6  chr6_42366348   Sample    C    T        0      0        2 
   6  chr6_42366565     AAsi    T    C        0      0        2 
   6  chr6_42366565     AKia    T    C        0      0        2 
   6  chr6_42366565     AOna    T    C        0      0        2 
   6  chr6_42366565     ASom    T    C        0      0        2 
   6  chr6_42366565     HCab    T    C        0      0        2 
   6  chr6_42366565     HPrz    T    C        0      0        2 
   6  chr6_42366565     ZBoe    T    C        0      0        2 
   6  chr6_42366565     ZGre    T    C      0.5      1        2 
   6  chr6_42366565     ZHar    T    C        0      0        2 
   6  chr6_42366565   Sample    T    C        0      0        2 
   6  chr6_42367495     AAsi    A    G        0      0        2 
   6  chr6_42367495     AKia    A    G        0      0        2 
   6  chr6_42367495     AOna    A    G        0      0        2 
   6  chr6_42367495     ASom    A    G        0      0        2 
   6  chr6_42367495     HCab    A    G        1      2        2 
   6  chr6_42367495     HPrz    A    G        1      2        2 
   6  chr6_42367495     ZBoe    A    G        0      0        2 
   6  chr6_42367495     ZGre    A    G        0      0        2 
   6  chr6_42367495     ZHar    A    G        0      0        2 
   6  chr6_42367495   Sample    A    G        0      0        2 
   6  chr6_42369735     AAsi    G    T      0.5      1        2 
   6  chr6_42369735     AKia    G    T        0      0        2 
   6  chr6_42369735     AOna    G    T        0      0        2 
   6  chr6_42369735     ASom    G    T        0      0        2 
   6  chr6_42369735     HCab    G    T        0      0        2 
   6  chr6_42369735     HPrz    G    T        0      0        2 
   6  chr6_42369735     ZBoe    G    T        0      0        2 
   6  chr6_42369735     ZGre    G    T        0      0        2 
   6  chr6_42369735     ZHar    G    T        0      0        2 
   6  chr6_42369735   Sample    G    T        0      0        2 
   6  chr6_42370794     AAsi    G    T        0      0        2 
   6  chr6_42370794     AKia    G    T        0      0        2 
   6  chr6_42370794     AOna    G    T        0      0        2 
   6  chr6_42370794     ASom    G    T        0      0        2 
   6  chr6_42370794     HCab    G    T        1      2        2 
   6  chr6_42370794     HPrz    G    T        1      2        2 
   6  chr6_42370794     ZBoe    G    T        0      0        2 
   6  chr6_42370794     ZGre    G    T        0      0        2 
   6  chr6_42370794     ZHar    G    T        0      0        2 
   6  chr6_42370794   Sample    G    T        0      0        2 
   6  chr6_42373579     AAsi    A    G      0.5      1        2 
   6  chr6_42373579     AKia    A    G        0      0        2 
   6  chr6_42373579     AOna    A    G        0      0        2 
   6  chr6_42373579     ASom    A    G        0      0        2 
   6  chr6_42373579     HCab    A    G        0      0        2 
   6  chr6_42373579     HPrz    A    G        0      0        2 
   6  chr6_42373579     ZBoe    A    G        0      0        2 
   6  chr6_42373579     ZGre    A    G        0      0        2 
   6  chr6_42373579     ZHar    A    G        0      0        2 
   6  chr6_42373579   Sample    A    G        1      2        2 
   6  chr6_42384556     AAsi    A    C        0      0        2 
   6  chr6_42384556     AKia    A    C        0      0        2 
   6  chr6_42384556     AOna    A    C        0      0        2 
   6  chr6_42384556     ASom    A    C        0      0        2 
   6  chr6_42384556     HCab    A    C        0      0        2 
   6  chr6_42384556     HPrz    A    C        0      0        2 
   6  chr6_42384556     ZBoe    A    C        0      0        2 
   6  chr6_42384556     ZGre    A    C        0      0        2 
   6  chr6_42384556     ZHar    A    C      0.5      1        2 
   6  chr6_42384556   Sample    A    C        0      0        2 
   6  chr6_42388588     AAsi    T    C        0      0        2 
   6  chr6_42388588     AKia    T    C        0      0        2 
   6  chr6_42388588     AOna    T    C        0      0        2 
   6  chr6_42388588     ASom    T    C        0      0        2 
   6  chr6_42388588     HCab    T    C        0      0        2 
   6  chr6_42388588     HPrz    T    C        0      0        2 
   6  chr6_42388588     ZBoe    T    C        0      0        2 
   6  chr6_42388588     ZGre    T    C        0      0        2 
   6  chr6_42388588     ZHar    T    C        1      2        2 
   6  chr6_42388588   Sample    T    C        0      0        2 
   6  chr6_42392417     AAsi    T    G        0      0        2 
   6  chr6_42392417     AKia    T    G        0      0        2 
   6  chr6_42392417     AOna    T    G        0      0        2 
   6  chr6_42392417     ASom    T    G        0      0        2 
   6  chr6_42392417     HCab    T    G        0      0        2 
   6  chr6_42392417     HPrz    T    G        0      0        2 
   6  chr6_42392417     ZBoe    T    G        0      0        2 
   6  chr6_42392417     ZGre    T    G      0.5      1        2 
   6  chr6_42392417     ZHar    T    G        0      0        2 
   6  chr6_42392417   Sample    T    G        0      0        2 
   6  chr6_42397081     AAsi    G    A        0      0        2 
   6  chr6_42397081     AKia    G    A        0      0        2 
   6  chr6_42397081     AOna    G    A        0      0        2 
   6  chr6_42397081     ASom    G    A        0      0        2 
   6  chr6_42397081     HCab    G    A        0      0        2 
   6  chr6_42397081     HPrz    G    A        0      0        2 
   6  chr6_42397081     ZBoe    G    A        0      0        2 
   6  chr6_42397081     ZGre    G    A      0.5      1        2 
   6  chr6_42397081     ZHar    G    A        0      0        2 
   6  chr6_42397081   Sample    G    A        0      0        2 
   6  chr6_42398060     AAsi    T    G        0      0        2 
   6  chr6_42398060     AKia    T    G        0      0        2 
   6  chr6_42398060     AOna    T    G      0.5      1        2 
   6  chr6_42398060     ASom    T    G        0      0        2 
   6  chr6_42398060     HCab    T    G        0      0        2 
   6  chr6_42398060     HPrz    T    G        0      0        2 
   6  chr6_42398060     ZBoe    T    G        0      0        2 
   6  chr6_42398060     ZGre    T    G        0      0        2 
   6  chr6_42398060     ZHar    T    G        0      0        2 
   6  chr6_42398060   Sample    T    G        0      0        2 
   6  chr6_42400528     AAsi    T    A        0      0        2 
   6  chr6_42400528     AKia    T    A        0      0        2 
   6  chr6_42400528     AOna    T    A        0      0        2 
   6  chr6_42400528     ASom    T    A        0      0        2 
   6  chr6_42400528     HCab    T    A        1      2        2 
   6  chr6_42400528     HPrz    T    A        1      2        2 
   6  chr6_42400528     ZBoe    T    A        0      0        2 
   6  chr6_42400528     ZGre    T    A        0      0        2 
   6  chr6_42400528     ZHar    T    A        0      0        2 
   6  chr6_42400528   Sample    T    A        0      0        2 
   6  chr6_42404121     AAsi    C    T        0      0        2 
   6  chr6_42404121     AKia    C    T        1      2        2 
   6  chr6_42404121     AOna    C    T        0      0        2 
   6  chr6_42404121     ASom    C    T        0      0        2 
   6  chr6_42404121     HCab    C    T        0      0        2 
   6  chr6_42404121     HPrz    C    T        0      0        2 
   6  chr6_42404121     ZBoe    C    T        0      0        2 
   6  chr6_42404121     ZGre    C    T        0      0        2 
   6  chr6_42404121     ZHar    C    T        0      0        2 
   6  chr6_42404121   Sample    C    T        0      0        2 
   6  chr6_42416714     AAsi    C    G        1      2        2 
   6  chr6_42416714     AKia    C    G        0      0        2 
   6  chr6_42416714     AOna    C    G        0      0        2 
   6  chr6_42416714     ASom    C    G        1      2        2 
   6  chr6_42416714     HCab    C    G        0      0        2 
   6  chr6_42416714     HPrz    C    G        0      0        2 
   6  chr6_42416714     ZBoe    C    G        0      0        2 
   6  chr6_42416714     ZGre    C    G        0      0        2 
   6  chr6_42416714     ZHar    C    G        0      0        2 
   6  chr6_42416714   Sample    C    G        1      2        2 
   6  chr6_42418521     AAsi    C    T        0      0        2 
   6  chr6_42418521     AKia    C    T        0      0        2 
   6  chr6_42418521     AOna    C    T        0      0        2 
   6  chr6_42418521     ASom    C    T        0      0        2 
   6  chr6_42418521     HCab    C    T        1      2        2 
   6  chr6_42418521     HPrz    C    T        1      2        2 
   6  chr6_42418521     ZBoe    C    T        0      0        2 
   6  chr6_42418521     ZGre    C    T        0      0        2 
   6  chr6_42418521     ZHar    C    T        0      0        2 
   6  chr6_42418521   Sample    C    T        0      0        2 
   6  chr6_42424143     AAsi    T    C        0      0        2 
   6  chr6_42424143     AKia    T    C        0      0        2 
   6  chr6_42424143     AOna    T    C        0      0        2 
   6  chr6_42424143     ASom    T    C      0.5      1        2 
   6  chr6_42424143     HCab    T    C        0      0        2 
   6  chr6_42424143     HPrz    T    C        0      0        2 
   6  chr6_42424143     ZBoe    T    C        0      0        2 
   6  chr6_42424143     ZGre    T    C        0      0        2 
   6  chr6_42424143     ZHar    T    C        0      0        2 
   6  chr6_42424143   Sample    T    C        0      0        2 
   6  chr6_42427377     AAsi    G    A        0      0        2 
   6  chr6_42427377     AKia    G    A        0      0        2 
   6  chr6_42427377     AOna    G    A        0      0        2 
   6  chr6_42427377     ASom    G    A        0      0        2 
   6  chr6_42427377     HCab    G    A        0      0        2 
   6  chr6_42427377     HPrz    G    A        0      0        2 
   6  chr6_42427377     ZBoe    G    A        0      0        2 
   6  chr6_42427377     ZGre    G    A        1      2        2 
   6  chr6_42427377     ZHar    G    A        0      0        2 
   6  chr6_42427377   Sample    G    A        0      0        2 
   6  chr6_42428034     AAsi    A    G        0      0        2 
   6  chr6_42428034     AKia    A    G        0      0        2 
   6  chr6_42428034     AOna    A    G        0      0        2 
   6  chr6_42428034     ASom    A    G        0      0        2 
   6  chr6_42428034     HCab    A    G        1      2        2 
   6  chr6_42428034     HPrz    A    G      0.5      1        2 
   6  chr6_42428034     ZBoe    A    G        0      0        2 
   6  chr6_42428034     ZGre    A    G        0      0        2 
   6  chr6_42428034     ZHar    A    G        0      0        2 
   6  chr6_42428034   Sample    A    G        0      0        2 
   6  chr6_42428046     AAsi    T    C        0      0        2 
   6  chr6_42428046     AKia    T    C        0      0        2 
   6  chr6_42428046     AOna    T    C        0      0        2 
   6  chr6_42428046     ASom    T    C        0      0        2 
   6  chr6_42428046     HCab    T    C        0      0        2 
   6  chr6_42428046     HPrz    T    C        0      0        2 
   6  chr6_42428046     ZBoe    T    C        0      0        2 
   6  chr6_42428046     ZGre    T    C        0      0        2 
   6  chr6_42428046     ZHar    T    C      0.5      1        2 
   6  chr6_42428046   Sample    T    C        0      0        2 
   6  chr6_42439879     AAsi    A    C        0      0        2 
   6  chr6_42439879     AKia    A    C        1      2        2 
   6  chr6_42439879     AOna    A    C        1      2        2 
   6  chr6_42439879     ASom    A    C        0      0        2 
   6  chr6_42439879     HCab    A    C        0      0        2 
   6  chr6_42439879     HPrz    A    C        0      0        2 
   6  chr6_42439879     ZBoe    A    C        0      0        2 
   6  chr6_42439879     ZGre    A    C        0      0        2 
   6  chr6_42439879     ZHar    A    C        0      0        2 
   6  chr6_42439879   Sample    A    C        0      0        2 
   6  chr6_42449248     AAsi    T    C        0      0        2 
   6  chr6_42449248     AKia    T    C        0      0        2 
   6  chr6_42449248     AOna    T    C        0      0        2 
   6  chr6_42449248     ASom    T    C        0      0        2 
   6  chr6_42449248     HCab    T    C        0      0        2 
   6  chr6_42449248     HPrz    T    C      0.5      1        2 
   6  chr6_42449248     ZBoe    T    C        0      0        2 
   6  chr6_42449248     ZGre    T    C        0      0        2 
   6  chr6_42449248     ZHar    T    C        0      0        2 
   6  chr6_42449248   Sample    T    C        0      0        2 
   6  chr6_42449336     AAsi    A    G        0      0        2 
   6  chr6_42449336     AKia    A    G        0      0        2 
   6  chr6_42449336     AOna    A    G        0      0        2 
   6  chr6_42449336     ASom    A    G      0.5      1        2 
   6  chr6_42449336     HCab    A    G        0      0        2 
   6  chr6_42449336     HPrz    A    G        0      0        2 
   6  chr6_42449336     ZBoe    A    G        0      0        2 
   6  chr6_42449336     ZGre    A    G        0      0        2 
   6  chr6_42449336     ZHar    A    G        0      0        2 
   6  chr6_42449336   Sample    A    G        0      0        2 
   6  chr6_42450627     AAsi    T    C        0      0        2 
   6  chr6_42450627     AKia    T    C        0      0        2 
   6  chr6_42450627     AOna    T    C        0      0        2 
   6  chr6_42450627     ASom    T    C        0      0        2 
   6  chr6_42450627     HCab    T    C        1      2        2 
   6  chr6_42450627     HPrz    T    C      0.5      1        2 
   6  chr6_42450627     ZBoe    T    C        0      0        2 
   6  chr6_42450627     ZGre    T    C        0      0        2 
   6  chr6_42450627     ZHar    T    C        0      0        2 
   6  chr6_42450627   Sample    T    C        0      0        2 
   6  chr6_42457066     AAsi    C    T        0      0        2 
   6  chr6_42457066     AKia    C    T        1      2        2 
   6  chr6_42457066     AOna    C    T        0      0        2 
   6  chr6_42457066     ASom    C    T        0      0        2 
   6  chr6_42457066     HCab    C    T        0      0        2 
   6  chr6_42457066     HPrz    C    T        0      0        2 
   6  chr6_42457066     ZBoe    C    T        0      0        2 
   6  chr6_42457066     ZGre    C    T        0      0        2 
   6  chr6_42457066     ZHar    C    T        0      0        2 
   6  chr6_42457066   Sample    C    T        0      0        2 
   6  chr6_42458864     AAsi    C    G        0      0        2 
   6  chr6_42458864     AKia    C    G        0      0        2 
   6  chr6_42458864     AOna    C    G        0      0        2 
   6  chr6_42458864     ASom    C    G        0      0        2 
   6  chr6_42458864     HCab    C    G        1      2        2 
   6  chr6_42458864     HPrz    C    G        1      2        2 
   6  chr6_42458864     ZBoe    C    G        0      0        2 
   6  chr6_42458864     ZGre    C    G        0      0        2 
   6  chr6_42458864     ZHar    C    G        0      0        2 
   6  chr6_42458864   Sample    C    G        0      0        2 
   6  chr6_42469712     AAsi    A    G        0      0        2 
   6  chr6_42469712     AKia    A    G        1      2        2 
   6  chr6_42469712     AOna    A    G        1      2        2 
   6  chr6_42469712     ASom    A    G        0      0        2 
   6  chr6_42469712     HCab    A    G        0      0        2 
   6  chr6_42469712     HPrz    A    G        0      0        2 
   6  chr6_42469712     ZBoe    A    G        0      0        2 
   6  chr6_42469712     ZGre    A    G        0      0        2 
   6  chr6_42469712     ZHar    A    G        0      0        2 
   6  chr6_42469712   Sample    A    G        0      0        2 
   6  chr6_42481688     AAsi    G    C        0      0        2 
   6  chr6_42481688     AKia    G    C        0      0        2 
   6  chr6_42481688     AOna    G    C        0      0        2 
   6  chr6_42481688     ASom    G    C        0      0        2 
   6  chr6_42481688     HCab    G    C        0      0        2 
   6  chr6_42481688     HPrz    G    C        0      0        2 
   6  chr6_42481688     ZBoe    G    C        0      0        2 
   6  chr6_42481688     ZGre    G    C        0      0        2 
   6  chr6_42481688     ZHar    G    C      0.5      1        2 
   6  chr6_42481688   Sample    G    C        0      0        2 
   6  chr6_42482049     AAsi    T    C        0      0        2 
   6  chr6_42482049     AKia    T    C        0      0        2 
   6  chr6_42482049     AOna    T    C        0      0        2 
   6  chr6_42482049     ASom    T    C        0      0        2 
   6  chr6_42482049     HCab    T    C        0      0        2 
   6  chr6_42482049     HPrz    T    C        0      0        2 
   6  chr6_42482049     ZBoe    T    C        0      0        2 
   6  chr6_42482049     ZGre    T    C        0      0        2 
   6  chr6_42482049     ZHar    T    C      0.5      1        2 
   6  chr6_42482049   Sample    T    C        0      0        2 
   6  chr6_42483045     AAsi    C    T        1      2        2 
   6  chr6_42483045     AKia    C    T        0      0        2 
   6  chr6_42483045     AOna    C    T        0      0        2 
   6  chr6_42483045     ASom    C    T        1      2        2 
   6  chr6_42483045     HCab    C    T        0      0        2 
   6  chr6_42483045     HPrz    C    T        0      0        2 
   6  chr6_42483045     ZBoe    C    T        0      0        2 
   6  chr6_42483045     ZGre    C    T        0      0        2 
   6  chr6_42483045     ZHar    C    T        0      0        2 
   6  chr6_42483045   Sample    C    T        1      2        2 
   6  chr6_42484043     AAsi    G    A        0      0        2 
   6  chr6_42484043     AKia    G    A        0      0        2 
   6  chr6_42484043     AOna    G    A        0      0        2 
   6  chr6_42484043     ASom    G    A        0      0        2 
   6  chr6_42484043     HCab    G    A        0      0        2 
   6  chr6_42484043     HPrz    G    A        0      0        2 
   6  chr6_42484043     ZBoe    G    A      0.5      1        2 
   6  chr6_42484043     ZGre    G    A        0      0        2 
   6  chr6_42484043     ZHar    G    A        0      0        2 
   6  chr6_42484043   Sample    G    A        0      0        2 
   6  chr6_42484085     AAsi    C    T        0      0        2 
   6  chr6_42484085     AKia    C    T        1      2        2 
   6  chr6_42484085     AOna    C    T        1      2        2 
   6  chr6_42484085     ASom    C    T        0      0        2 
   6  chr6_42484085     HCab    C    T        0      0        2 
   6  chr6_42484085     HPrz    C    T        0      0        2 
   6  chr6_42484085     ZBoe    C    T        0      0        2 
   6  chr6_42484085     ZGre    C    T        0      0        2 
   6  chr6_42484085     ZHar    C    T        0      0        2 
   6  chr6_42484085   Sample    C    T        0      0        2 
   6  chr6_42486276     AAsi    C    T        0      0        2 
   6  chr6_42486276     AKia    C    T        0      0        2 
   6  chr6_42486276     AOna    C    T        0      0        2 
   6  chr6_42486276     ASom    C    T        0      0        2 
   6  chr6_42486276     HCab    C    T        1      2        2 
   6  chr6_42486276     HPrz    C    T        1      2        2 
   6  chr6_42486276     ZBoe    C    T        0      0        2 
   6  chr6_42486276     ZGre    C    T        0      0        2 
   6  chr6_42486276     ZHar    C    T        0      0        2 
   6  chr6_42486276   Sample    C    T        0      0        2 
   6  chr6_42488078     AAsi    C    T        0      0        2 
   6  chr6_42488078     AKia    C    T        0      0        2 
   6  chr6_42488078     AOna    C    T        0      0        2 
   6  chr6_42488078     ASom    C    T        0      0        2 
   6  chr6_42488078     HCab    C    T        0      0        2 
   6  chr6_42488078     HPrz    C    T        0      0        2 
   6  chr6_42488078     ZBoe    C    T        0      0        2 
   6  chr6_42488078     ZGre    C    T        1      2        2 
   6  chr6_42488078     ZHar    C    T        0      0        2 
   6  chr6_42488078   Sample    C    T        0      0        2 
   6  chr6_42493345     AAsi    C    T        0      0        2 
   6  chr6_42493345     AKia    C    T        0      0        2 
   6  chr6_42493345     AOna    C    T        0      0        2 
   6  chr6_42493345     ASom    C    T        0      0        2 
   6  chr6_42493345     HCab    C    T        1      2        2 
   6  chr6_42493345     HPrz    C    T        1      2        2 
   6  chr6_42493345     ZBoe    C    T        0      0        2 
   6  chr6_42493345     ZGre    C    T        0      0        2 
   6  chr6_42493345     ZHar    C    T        0      0        2 
   6  chr6_42493345   Sample    C    T        0      0        2 
   6  chr6_42498348     AAsi    T    C        0      0        2 
   6  chr6_42498348     AKia    T    C        0      0        2 
   6  chr6_42498348     AOna    T    C        0      0        2 
   6  chr6_42498348     ASom    T    C        0      0        2 
   6  chr6_42498348     HCab    T    C        0      0        2 
   6  chr6_42498348     HPrz    T    C        0      0        2 
   6  chr6_42498348     ZBoe    T    C        0      0        2 
   6  chr6_42498348     ZGre    T    C        0      0        2 
   6  chr6_42498348     ZHar    T    C      0.5      1        2 
   6  chr6_42498348   Sample    T    C        0      0        2 
   6  chr6_42500615     AAsi    G    A        0      0        2 
   6  chr6_42500615     AKia    G    A        0      0        2 
   6  chr6_42500615     AOna    G    A        0      0        2 
   6  chr6_42500615     ASom    G    A        0      0        2 
   6  chr6_42500615     HCab    G    A        1      2        2 
   6  chr6_42500615     HPrz    G    A        1      2        2 
   6  chr6_42500615     ZBoe    G    A        0      0        2 
   6  chr6_42500615     ZGre    G    A        0      0        2 
   6  chr6_42500615     ZHar    G    A        0      0        2 
   6  chr6_42500615   Sample    G    A        0      0        2 
   6  chr6_42501678     AAsi    T    A        0      0        2 
   6  chr6_42501678     AKia    T    A        0      0        2 
   6  chr6_42501678     AOna    T    A        0      0        2 
   6  chr6_42501678     ASom    T    A        0      0        2 
   6  chr6_42501678     HCab    T    A        1      2        2 
   6  chr6_42501678     HPrz    T    A        1      2        2 
   6  chr6_42501678     ZBoe    T    A        0      0        2 
   6  chr6_42501678     ZGre    T    A        0      0        2 
   6  chr6_42501678     ZHar    T    A        0      0        2 
   6  chr6_42501678   Sample    T    A        0      0        2 
   6  chr6_42502155     AAsi    T    C        1      2        2 
   6  chr6_42502155     AKia    T    C        0      0        2 
   6  chr6_42502155     AOna    T    C        0      0        2 
   6  chr6_42502155     ASom    T    C        1      2        2 
   6  chr6_42502155     HCab    T    C        0      0        2 
   6  chr6_42502155     HPrz    T    C        0      0        2 
   6  chr6_42502155     ZBoe    T    C        0      0        2 
   6  chr6_42502155     ZGre    T    C        0      0        2 
   6  chr6_42502155     ZHar    T    C        0      0        2 
   6  chr6_42502155   Sample    T    C        1      2        2 
   6  chr6_42508214     AAsi    A    G        0      0        2 
   6  chr6_42508214     AKia    A    G        1      2        2 
   6  chr6_42508214     AOna    A    G      0.5      1        2 
   6  chr6_42508214     ASom    A    G        0      0        2 
   6  chr6_42508214     HCab    A    G        0      0        2 
   6  chr6_42508214     HPrz    A    G        0      0        2 
   6  chr6_42508214     ZBoe    A    G        0      0        2 
   6  chr6_42508214     ZGre    A    G        0      0        2 
   6  chr6_42508214     ZHar    A    G        0      0        2 
   6  chr6_42508214   Sample    A    G        0      0        2 
   6  chr6_42520705     AAsi    T    C        0      0        2 
   6  chr6_42520705     AKia    T    C        0      0        2 
   6  chr6_42520705     AOna    T    C        0      0        2 
   6  chr6_42520705     ASom    T    C        0      0        2 
   6  chr6_42520705     HCab    T    C        1      2        2 
   6  chr6_42520705     HPrz    T    C        1      2        2 
   6  chr6_42520705     ZBoe    T    C        0      0        2 
   6  chr6_42520705     ZGre    T    C        0      0        2 
   6  chr6_42520705     ZHar    T    C        0      0        2 
   6  chr6_42520705   Sample    T    C        0      0        2 
   6  chr6_42523926     AAsi    A    G        0      0        2 
   6  chr6_42523926     AKia    A    G        0      0        2 
   6  chr6_42523926     AOna    A    G        0      0        2 
   6  chr6_42523926     ASom    A    G        0      0        2 
   6  chr6_42523926     HCab    A    G        1      2        2 
   6  chr6_42523926     HPrz    A    G        1      2        2 
   6  chr6_42523926     ZBoe    A    G        0      0        2 
   6  chr6_42523926     ZGre    A    G        0      0        2 
   6  chr6_42523926     ZHar    A    G        0      0        2 
   6  chr6_42523926   Sample    A    G        0      0        2 
   6  chr6_42532597     AAsi    T    G        0      0        2 
   6  chr6_42532597     AKia    T    G        0      0        2 
   6  chr6_42532597     AOna    T    G        0      0        2 
   6  chr6_42532597     ASom    T    G        0      0        2 
   6  chr6_42532597     HCab    T    G        0      0        2 
   6  chr6_42532597     HPrz    T    G        0      0        2 
   6  chr6_42532597     ZBoe    T    G        0      0        2 
   6  chr6_42532597     ZGre    T    G        0      0        2 
   6  chr6_42532597     ZHar    T    G        1      2        2 
   6  chr6_42532597   Sample    T    G        0      0        2 
   6  chr6_42544086     AAsi    T    C        0      0        2 
   6  chr6_42544086     AKia    T    C        0      0        2 
   6  chr6_42544086     AOna    T    C        0      0        2 
   6  chr6_42544086     ASom    T    C        0      0        2 
   6  chr6_42544086     HCab    T    C        1      2        2 
   6  chr6_42544086     HPrz    T    C        1      2        2 
   6  chr6_42544086     ZBoe    T    C        0      0        2 
   6  chr6_42544086     ZGre    T    C        0      0        2 
   6  chr6_42544086     ZHar    T    C        0      0        2 
   6  chr6_42544086   Sample    T    C        0      0        2 
   6  chr6_42553548     AAsi    C    T        0      0        2 
   6  chr6_42553548     AKia    C    T        0      0        2 
   6  chr6_42553548     AOna    C    T        0      0        2 
   6  chr6_42553548     ASom    C    T        0      0        2 
   6  chr6_42553548     HCab    C    T        0      0        2 
   6  chr6_42553548     HPrz    C    T        0      0        2 
   6  chr6_42553548     ZBoe    C    T        0      0        2 
   6  chr6_42553548     ZGre    C    T      0.5      1        2 
   6  chr6_42553548     ZHar    C    T        0      0        2 
   6  chr6_42553548   Sample    C    T        0      0        2 
   6  chr6_42554935     AAsi    A    G        1      2        2 
   6  chr6_42554935     AKia    A    G        0      0        2 
   6  chr6_42554935     AOna    A    G        0      0        2 
   6  chr6_42554935     ASom    A    G        0      0        2 
   6  chr6_42554935     HCab    A    G        0      0        2 
   6  chr6_42554935     HPrz    A    G        0      0        2 
   6  chr6_42554935     ZBoe    A    G        0      0        2 
   6  chr6_42554935     ZGre    A    G        0      0        2 
   6  chr6_42554935     ZHar    A    G        0      0        2 
   6  chr6_42554935   Sample    A    G        1      2        2 
   6  chr6_42558047     AAsi    T    C        0      0        2 
   6  chr6_42558047     AKia    T    C        0      0        2 
   6  chr6_42558047     AOna    T    C        0      0        2 
   6  chr6_42558047     ASom    T    C        0      0        2 
   6  chr6_42558047     HCab    T    C        0      0        2 
   6  chr6_42558047     HPrz    T    C        0      0        2 
   6  chr6_42558047     ZBoe    T    C      0.5      1        2 
   6  chr6_42558047     ZGre    T    C        0      0        2 
   6  chr6_42558047     ZHar    T    C        0      0        2 
   6  chr6_42558047   Sample    T    C        0      0        2 
   6  chr6_42560249     AAsi    A    G      0.5      1        2 
   6  chr6_42560249     AKia    A    G        0      0        2 
   6  chr6_42560249     AOna    A    G        0      0        2 
   6  chr6_42560249     ASom    A    G        0      0        2 
   6  chr6_42560249     HCab    A    G        0      0        2 
   6  chr6_42560249     HPrz    A    G        0      0        2 
   6  chr6_42560249     ZBoe    A    G        0      0        2 
   6  chr6_42560249     ZGre    A    G        0      0        2 
   6  chr6_42560249     ZHar    A    G        0      0        2 
   6  chr6_42560249   Sample    A    G        0      0        2 
   6  chr6_42561326     AAsi    C    T        0      0        2 
   6  chr6_42561326     AKia    C    T        0      0        2 
   6  chr6_42561326     AOna    C    T        0      0        2 
   6  chr6_42561326     ASom    C    T        0      0        2 
   6  chr6_42561326     HCab    C    T        1      2        2 
   6  chr6_42561326     HPrz    C    T        1      2        2 
   6  chr6_42561326     ZBoe    C    T        0      0        2 
   6  chr6_42561326     ZGre    C    T        0      0        2 
   6  chr6_42561326     ZHar    C    T        0      0        2 
   6  chr6_42561326   Sample    C    T        0      0        2 
   6  chr6_42565915     AAsi    A    G        0      0        2 
   6  chr6_42565915     AKia    A    G        0      0        2 
   6  chr6_42565915     AOna    A    G      0.5      1        2 
   6  chr6_42565915     ASom    A    G        0      0        2 
   6  chr6_42565915     HCab    A    G        0      0        2 
   6  chr6_42565915     HPrz    A    G        0      0        2 
   6  chr6_42565915     ZBoe    A    G        0      0        2 
   6  chr6_42565915     ZGre    A    G      0.5      1        2 
   6  chr6_42565915     ZHar    A    G        0      0        2 
   6  chr6_42565915   Sample    A    G        0      0        2 
   6  chr6_42572267     AAsi    T    C        0      0        2 
   6  chr6_42572267     AKia    T    C        0      0        2 
   6  chr6_42572267     AOna    T    C      0.5      1        2 
   6  chr6_42572267     ASom    T    C        0      0        2 
   6  chr6_42572267     HCab    T    C        0      0        2 
   6  chr6_42572267     HPrz    T    C        0      0        2 
   6  chr6_42572267     ZBoe    T    C        0      0        2 
   6  chr6_42572267     ZGre    T    C        0      0        2 
   6  chr6_42572267     ZHar    T    C        0      0        2 
   6  chr6_42572267   Sample    T    C        0      0        2 
   6  chr6_42578122     AAsi    G    A        0      0        2 
   6  chr6_42578122     AKia    G    A        0      0        2 
   6  chr6_42578122     AOna    G    A        0      0        2 
   6  chr6_42578122     ASom    G    A        0      0        2 
   6  chr6_42578122     HCab    G    A        0      0        2 
   6  chr6_42578122     HPrz    G    A        0      0        2 
   6  chr6_42578122     ZBoe    G    A        1      2        2 
   6  chr6_42578122     ZGre    G    A        0      0        2 
   6  chr6_42578122     ZHar    G    A        0      0        2 
   6  chr6_42578122   Sample    G    A        0      0        2 
   6  chr6_42579893     AAsi    C    T        0      0        2 
   6  chr6_42579893     AKia    C    T        0      0        2 
   6  chr6_42579893     AOna    C    T        0      0        2 
   6  chr6_42579893     ASom    C    T        0      0        2 
   6  chr6_42579893     HCab    C    T        0      0        2 
   6  chr6_42579893     HPrz    C    T        0      0        2 
   6  chr6_42579893     ZBoe    C    T        0      0        2 
   6  chr6_42579893     ZGre    C    T        0      0        2 
   6  chr6_42579893     ZHar    C    T        1      2        2 
   6  chr6_42579893   Sample    C    T        0      0        2 
   6  chr6_42583828     AAsi    G    A        0      0        2 
   6  chr6_42583828     AKia    G    A        0      0        2 
   6  chr6_42583828     AOna    G    A        0      0        2 
   6  chr6_42583828     ASom    G    A        0      0        2 
   6  chr6_42583828     HCab    G    A        0      0        2 
   6  chr6_42583828     HPrz    G    A        0      0        2 
   6  chr6_42583828     ZBoe    G    A        0      0        2 
   6  chr6_42583828     ZGre    G    A      0.5      1        2 
   6  chr6_42583828     ZHar    G    A        0      0        2 
   6  chr6_42583828   Sample    G    A        0      0        2 
   6  chr6_42607928     AAsi    A    G        1      2        2 
   6  chr6_42607928     AKia    A    G        0      0        2 
   6  chr6_42607928     AOna    A    G        0      0        2 
   6  chr6_42607928     ASom    A    G        1      2        2 
   6  chr6_42607928     HCab    A    G        0      0        2 
   6  chr6_42607928     HPrz    A    G        0      0        2 
   6  chr6_42607928     ZBoe    A    G        0      0        2 
   6  chr6_42607928     ZGre    A    G        0      0        2 
   6  chr6_42607928     ZHar    A    G        1      2        2 
   6  chr6_42607928   Sample    A    G        1      2        2 
   6  chr6_42620103     AAsi    A    T        0      0        2 
   6  chr6_42620103     AKia    A    T        0      0        2 
   6  chr6_42620103     AOna    A    T        0      0        2 
   6  chr6_42620103     ASom    A    T        1      2        2 
   6  chr6_42620103     HCab    A    T        0      0        2 
   6  chr6_42620103     HPrz    A    T        0      0        2 
   6  chr6_42620103     ZBoe    A    T        0      0        2 
   6  chr6_42620103     ZGre    A    T        0      0        2 
   6  chr6_42620103     ZHar    A    T        0      0        2 
   6  chr6_42620103   Sample    A    T        1      2        2 
   6  chr6_42636486     AAsi    C    T        0      0        2 
   6  chr6_42636486     AKia    C    T        0      0        2 
   6  chr6_42636486     AOna    C    T        0      0        2 
   6  chr6_42636486     ASom    C    T      0.5      1        2 
   6  chr6_42636486     HCab    C    T        0      0        2 
   6  chr6_42636486     HPrz    C    T        0      0        2 
   6  chr6_42636486     ZBoe    C    T        0      0        2 
   6  chr6_42636486     ZGre    C    T        0      0        2 
   6  chr6_42636486     ZHar    C    T        0      0        2 
   6  chr6_42636486   Sample    C    T        0      0        2 
   6  chr6_42644028     AAsi    A    C        0      0        2 
   6  chr6_42644028     AKia    A    C        0      0        2 
   6  chr6_42644028     AOna    A    C      0.5      1        2 
   6  chr6_42644028     ASom    A    C        0      0        2 
   6  chr6_42644028     HCab    A    C        0      0        2 
   6  chr6_42644028     HPrz    A    C        0      0        2 
   6  chr6_42644028     ZBoe    A    C        0      0        2 
   6  chr6_42644028     ZGre    A    C        0      0        2 
   6  chr6_42644028     ZHar    A    C        0      0        2 
   6  chr6_42644028   Sample    A    C        0      0        2 
   6  chr6_42647423     AAsi    A    G        0      0        2 
   6  chr6_42647423     AKia    A    G        0      0        2 
   6  chr6_42647423     AOna    A    G        0      0        2 
   6  chr6_42647423     ASom    A    G        0      0        2 
   6  chr6_42647423     HCab    A    G        0      0        2 
   6  chr6_42647423     HPrz    A    G        0      0        2 
   6  chr6_42647423     ZBoe    A    G        0      0        2 
   6  chr6_42647423     ZGre    A    G        1      2        2 
   6  chr6_42647423     ZHar    A    G        0      0        2 
   6  chr6_42647423   Sample    A    G        0      0        2 
   6  chr6_42665213     AAsi    C    T        0      0        2 
   6  chr6_42665213     AKia    C    T        0      0        2 
   6  chr6_42665213     AOna    C    T        0      0        2 
   6  chr6_42665213     ASom    C    T        0      0        2 
   6  chr6_42665213     HCab    C    T        1      2        2 
   6  chr6_42665213     HPrz    C    T        1      2        2 
   6  chr6_42665213     ZBoe    C    T        0      0        2 
   6  chr6_42665213     ZGre    C    T        0      0        2 
   6  chr6_42665213     ZHar    C    T        0      0        2 
   6  chr6_42665213   Sample    C    T        0      0        2 
   6  chr6_42665768     AAsi    A    G        0      0        2 
   6  chr6_42665768     AKia    A    G      0.5      1        2 
   6  chr6_42665768     AOna    A    G        0      0        2 
   6  chr6_42665768     ASom    A    G        0      0        2 
   6  chr6_42665768     HCab    A    G        0      0        2 
   6  chr6_42665768     HPrz    A    G        0      0        2 
   6  chr6_42665768     ZBoe    A    G        0      0        2 
   6  chr6_42665768     ZGre    A    G        0      0        2 
   6  chr6_42665768     ZHar    A    G        0      0        2 
   6  chr6_42665768   Sample    A    G        0      0        2 
   6  chr6_42667569     AAsi    G    A        0      0        2 
   6  chr6_42667569     AKia    G    A      0.5      1        2 
   6  chr6_42667569     AOna    G    A      0.5      1        2 
   6  chr6_42667569     ASom    G    A        0      0        2 
   6  chr6_42667569     HCab    G    A        0      0        2 
   6  chr6_42667569     HPrz    G    A        0      0        2 
   6  chr6_42667569     ZBoe    G    A        0      0        2 
   6  chr6_42667569     ZGre    G    A        0      0        2 
   6  chr6_42667569     ZHar    G    A        0      0        2 
   6  chr6_42667569   Sample    G    A        0      0        2 
   6  chr6_42668099     AAsi    G    A        0      0        2 
   6  chr6_42668099     AKia    G    A        0      0        2 
   6  chr6_42668099     AOna    G    A        0      0        2 
   6  chr6_42668099     ASom    G    A        0      0        2 
   6  chr6_42668099     HCab    G    A        1      2        2 
   6  chr6_42668099     HPrz    G    A        1      2        2 
   6  chr6_42668099     ZBoe    G    A        0      0        2 
   6  chr6_42668099     ZGre    G    A        0      0        2 
   6  chr6_42668099     ZHar    G    A        0      0        2 
   6  chr6_42668099   Sample    G    A        0      0        2 
   6  chr6_42676069     AAsi    C    G        0      0        2 
   6  chr6_42676069     AKia    C    G        0      0        2 
   6  chr6_42676069     AOna    C    G        0      0        2 
   6  chr6_42676069     ASom    C    G      0.5      1        2 
   6  chr6_42676069     HCab    C    G        0      0        2 
   6  chr6_42676069     HPrz    C    G        0      0        2 
   6  chr6_42676069     ZBoe    C    G        0      0        2 
   6  chr6_42676069     ZGre    C    G        0      0        2 
   6  chr6_42676069     ZHar    C    G        0      0        2 
   6  chr6_42676069   Sample    C    G        0      0        2 
   6  chr6_42705577     AAsi    C    T        0      0        2 
   6  chr6_42705577     AKia    C    T        0      0        2 
   6  chr6_42705577     AOna    C    T      0.5      1        2 
   6  chr6_42705577     ASom    C    T        0      0        2 
   6  chr6_42705577     HCab    C    T        0      0        2 
   6  chr6_42705577     HPrz    C    T        0      0        2 
   6  chr6_42705577     ZBoe    C    T        0      0        2 
   6  chr6_42705577     ZGre    C    T        0      0        2 
   6  chr6_42705577     ZHar    C    T        0      0        2 
   6  chr6_42705577   Sample    C    T        0      0        2 
   6  chr6_42711473     AAsi    G    T        0      0        2 
   6  chr6_42711473     AKia    G    T      0.5      1        2 
   6  chr6_42711473     AOna    G    T        0      0        2 
   6  chr6_42711473     ASom    G    T        0      0        2 
   6  chr6_42711473     HCab    G    T        0      0        2 
   6  chr6_42711473     HPrz    G    T        0      0        2 
   6  chr6_42711473     ZBoe    G    T        0      0        2 
   6  chr6_42711473     ZGre    G    T        0      0        2 
   6  chr6_42711473     ZHar    G    T        0      0        2 
   6  chr6_42711473   Sample    G    T        0      0        2 
   6  chr6_42716540     AAsi    A    C        0      0        2 
   6  chr6_42716540     AKia    A    C        0      0        2 
   6  chr6_42716540     AOna    A    C      0.5      1        2 
   6  chr6_42716540     ASom    A    C        0      0        2 
   6  chr6_42716540     HCab    A    C        0      0        2 
   6  chr6_42716540     HPrz    A    C        0      0        2 
   6  chr6_42716540     ZBoe    A    C        0      0        2 
   6  chr6_42716540     ZGre    A    C        0      0        2 
   6  chr6_42716540     ZHar    A    C        0      0        2 
   6  chr6_42716540   Sample    A    C        0      0        2 
   6  chr6_42718664     AAsi    T    G        0      0        2 
   6  chr6_42718664     AKia    T    G        0      0        2 
   6  chr6_42718664     AOna    T    G        0      0        2 
   6  chr6_42718664     ASom    T    G        0      0        2 
   6  chr6_42718664     HCab    T    G        0      0        2 
   6  chr6_42718664     HPrz    T    G        0      0        2 
   6  chr6_42718664     ZBoe    T    G        1      2        2 
   6  chr6_42718664     ZGre    T    G        0      0        2 
   6  chr6_42718664     ZHar    T    G        0      0        2 
   6  chr6_42718664   Sample    T    G        0      0        2 
   6  chr6_42718863     AAsi    G    A        0      0        2 
   6  chr6_42718863     AKia    G    A        0      0        2 
   6  chr6_42718863     AOna    G    A        0      0        2 
   6  chr6_42718863     ASom    G    A        0      0        2 
   6  chr6_42718863     HCab    G    A        1      2        2 
   6  chr6_42718863     HPrz    G    A        1      2        2 
   6  chr6_42718863     ZBoe    G    A        0      0        2 
   6  chr6_42718863     ZGre    G    A        0      0        2 
   6  chr6_42718863     ZHar    G    A        0      0        2 
   6  chr6_42718863   Sample    G    A        0      0        2 
   6  chr6_42720003     AAsi    T    C        0      0        2 
   6  chr6_42720003     AKia    T    C        0      0        2 
   6  chr6_42720003     AOna    T    C        0      0        2 
   6  chr6_42720003     ASom    T    C      0.5      1        2 
   6  chr6_42720003     HCab    T    C        0      0        2 
   6  chr6_42720003     HPrz    T    C        0      0        2 
   6  chr6_42720003     ZBoe    T    C        0      0        2 
   6  chr6_42720003     ZGre    T    C        0      0        2 
   6  chr6_42720003     ZHar    T    C        0      0        2 
   6  chr6_42720003   Sample    T    C        0      0        2 
   6  chr6_42730447     AAsi    A    G      0.5      1        2 
   6  chr6_42730447     AKia    A    G        0      0        2 
   6  chr6_42730447     AOna    A    G        0      0        2 
   6  chr6_42730447     ASom    A    G        0      0        2 
   6  chr6_42730447     HCab    A    G        0      0        2 
   6  chr6_42730447     HPrz    A    G        0      0        2 
   6  chr6_42730447     ZBoe    A    G        0      0        2 
   6  chr6_42730447     ZGre    A    G        0      0        2 
   6  chr6_42730447     ZHar    A    G        0      0        2 
   6  chr6_42730447   Sample    A    G        0      0        2 
   6  chr6_42731337     AAsi    T    C        0      0        2 
   6  chr6_42731337     AKia    T    C        0      0        2 
   6  chr6_42731337     AOna    T    C        1      2        2 
   6  chr6_42731337     ASom    T    C        0      0        2 
   6  chr6_42731337     HCab    T    C        0      0        2 
   6  chr6_42731337     HPrz    T    C        0      0        2 
   6  chr6_42731337     ZBoe    T    C        0      0        2 
   6  chr6_42731337     ZGre    T    C        0      0        2 
   6  chr6_42731337     ZHar    T    C        0      0        2 
   6  chr6_42731337   Sample    T    C        0      0        2 
   6  chr6_42734272     AAsi    T    G        0      0        2 
   6  chr6_42734272     AKia    T    G        0      0        2 
   6  chr6_42734272     AOna    T    G        0      0        2 
   6  chr6_42734272     ASom    T    G        0      0        2 
   6  chr6_42734272     HCab    T    G        0      0        2 
   6  chr6_42734272     HPrz    T    G        0      0        2 
   6  chr6_42734272     ZBoe    T    G        0      0        2 
   6  chr6_42734272     ZGre    T    G      0.5      1        2 
   6  chr6_42734272     ZHar    T    G        0      0        2 
   6  chr6_42734272   Sample    T    G        0      0        2 
   6  chr6_42735817     AAsi    G    C        0      0        2 
   6  chr6_42735817     AKia    G    C        0      0        2 
   6  chr6_42735817     AOna    G    C        0      0        2 
   6  chr6_42735817     ASom    G    C        1      2        2 
   6  chr6_42735817     HCab    G    C        0      0        2 
   6  chr6_42735817     HPrz    G    C        0      0        2 
   6  chr6_42735817     ZBoe    G    C        0      0        2 
   6  chr6_42735817     ZGre    G    C        0      0        2 
   6  chr6_42735817     ZHar    G    C        0      0        2 
   6  chr6_42735817   Sample    G    C        0      0        2 
   6  chr6_42736251     AAsi    C    T        0      0        2 
   6  chr6_42736251     AKia    C    T        0      0        2 
   6  chr6_42736251     AOna    C    T        0      0        2 
   6  chr6_42736251     ASom    C    T        0      0        2 
   6  chr6_42736251     HCab    C    T        0      0        2 
   6  chr6_42736251     HPrz    C    T        0      0        2 
   6  chr6_42736251     ZBoe    C    T      0.5      1        2 
   6  chr6_42736251     ZGre    C    T        0      0        2 
   6  chr6_42736251     ZHar    C    T        0      0        2 
   6  chr6_42736251   Sample    C    T        0      0        2 
   6  chr6_42736487     AAsi    A    G        0      0        2 
   6  chr6_42736487     AKia    A    G        0      0        2 
   6  chr6_42736487     AOna    A    G        0      0        2 
   6  chr6_42736487     ASom    A    G        0      0        2 
   6  chr6_42736487     HCab    A    G        0      0        2 
   6  chr6_42736487     HPrz    A    G        0      0        2 
   6  chr6_42736487     ZBoe    A    G        0      0        2 
   6  chr6_42736487     ZGre    A    G        0      0        2 
   6  chr6_42736487     ZHar    A    G      0.5      1        2 
   6  chr6_42736487   Sample    A    G        0      0        2 
   6  chr6_42737834     AAsi    A    C        0      0        2 
   6  chr6_42737834     AKia    A    C        0      0        2 
   6  chr6_42737834     AOna    A    C        0      0        2 
   6  chr6_42737834     ASom    A    C        0      0        2 
   6  chr6_42737834     HCab    A    C        0      0        2 
   6  chr6_42737834     HPrz    A    C        0      0        2 
   6  chr6_42737834     ZBoe    A    C        0      0        2 
   6  chr6_42737834     ZGre    A    C      0.5      1        2 
   6  chr6_42737834     ZHar    A    C        0      0        2 
   6  chr6_42737834   Sample    A    C        0      0        2 
   6  chr6_42739654     AAsi    C    A      0.5      1        2 
   6  chr6_42739654     AKia    C    A        0      0        2 
   6  chr6_42739654     AOna    C    A        0      0        2 
   6  chr6_42739654     ASom    C    A        1      2        2 
   6  chr6_42739654     HCab    C    A        0      0        2 
   6  chr6_42739654     HPrz    C    A        0      0        2 
   6  chr6_42739654     ZBoe    C    A        0      0        2 
   6  chr6_42739654     ZGre    C    A        0      0        2 
   6  chr6_42739654     ZHar    C    A        0      0        2 
   6  chr6_42739654   Sample    C    A        1      2        2 
   6  chr6_42740556     AAsi    A    C        0      0        2 
   6  chr6_42740556     AKia    A    C        0      0        2 
   6  chr6_42740556     AOna    A    C        0      0        2 
   6  chr6_42740556     ASom    A    C        0      0        2 
   6  chr6_42740556     HCab    A    C        0      0        2 
   6  chr6_42740556     HPrz    A    C        0      0        2 
   6  chr6_42740556     ZBoe    A    C      0.5      1        2 
   6  chr6_42740556     ZGre    A    C        0      0        2 
   6  chr6_42740556     ZHar    A    C        0      0        2 
   6  chr6_42740556   Sample    A    C        0      0        2 
   6  chr6_42741580     AAsi    T    G        0      0        2 
   6  chr6_42741580     AKia    T    G        0      0        2 
   6  chr6_42741580     AOna    T    G        0      0        2 
   6  chr6_42741580     ASom    T    G        0      0        2 
   6  chr6_42741580     HCab    T    G        0      0        2 
   6  chr6_42741580     HPrz    T    G        0      0        2 
   6  chr6_42741580     ZBoe    T    G      0.5      1        2 
   6  chr6_42741580     ZGre    T    G        0      0        2 
   6  chr6_42741580     ZHar    T    G        0      0        2 
   6  chr6_42741580   Sample    T    G        0      0        2 
   6  chr6_42748314     AAsi    A    G        0      0        2 
   6  chr6_42748314     AKia    A    G        0      0        2 
   6  chr6_42748314     AOna    A    G        0      0        2 
   6  chr6_42748314     ASom    A    G        0      0        2 
   6  chr6_42748314     HCab    A    G        0      0        2 
   6  chr6_42748314     HPrz    A    G        0      0        2 
   6  chr6_42748314     ZBoe    A    G        0      0        2 
   6  chr6_42748314     ZGre    A    G      0.5      1        2 
   6  chr6_42748314     ZHar    A    G        0      0        2 
   6  chr6_42748314   Sample    A    G        0      0        2 
   6  chr6_42748769     AAsi    A    G        0      0        2 
   6  chr6_42748769     AKia    A    G        0      0        2 
   6  chr6_42748769     AOna    A    G        0      0        2 
   6  chr6_42748769     ASom    A    G        0      0        2 
   6  chr6_42748769     HCab    A    G        1      2        2 
   6  chr6_42748769     HPrz    A    G      0.5      1        2 
   6  chr6_42748769     ZBoe    A    G        0      0        2 
   6  chr6_42748769     ZGre    A    G        0      0        2 
   6  chr6_42748769     ZHar    A    G      0.5      1        2 
   6  chr6_42748769   Sample    A    G        0      0        2 
   6  chr6_42751191     AAsi    T    G      0.5      1        2 
   6  chr6_42751191     AKia    T    G        0      0        2 
   6  chr6_42751191     AOna    T    G        0      0        2 
   6  chr6_42751191     ASom    T    G        0      0        2 
   6  chr6_42751191     HCab    T    G        0      0        2 
   6  chr6_42751191     HPrz    T    G        0      0        2 
   6  chr6_42751191     ZBoe    T    G        0      0        2 
   6  chr6_42751191     ZGre    T    G        0      0        2 
   6  chr6_42751191     ZHar    T    G        0      0        2 
   6  chr6_42751191   Sample    T    G        0      0        2 
   6  chr6_42755537     AAsi    C    G        0      0        2 
   6  chr6_42755537     AKia    C    G        0      0        2 
   6  chr6_42755537     AOna    C    G        0      0        2 
   6  chr6_42755537     ASom    C    G        0      0        2 
   6  chr6_42755537     HCab    C    G        0      0        2 
   6  chr6_42755537     HPrz    C    G        0      0        2 
   6  chr6_42755537     ZBoe    C    G        0      0        2 
   6  chr6_42755537     ZGre    C    G        0      0        2 
   6  chr6_42755537     ZHar    C    G        1      2        2 
   6  chr6_42755537   Sample    C    G        0      0        2 
   6  chr6_42758336     AAsi    T    C        0      0        2 
   6  chr6_42758336     AKia    T    C        0      0        2 
   6  chr6_42758336     AOna    T    C        0      0        2 
   6  chr6_42758336     ASom    T    C        0      0        2 
   6  chr6_42758336     HCab    T    C        1      2        2 
   6  chr6_42758336     HPrz    T    C        1      2        2 
   6  chr6_42758336     ZBoe    T    C        0      0        2 
   6  chr6_42758336     ZGre    T    C        0      0        2 
   6  chr6_42758336     ZHar    T    C        0      0        2 
   6  chr6_42758336   Sample    T    C        0      0        2 
   6  chr6_42761060     AAsi    A    G        0      0        2 
   6  chr6_42761060     AKia    A    G        0      0        2 
   6  chr6_42761060     AOna    A    G        0      0        2 
   6  chr6_42761060     ASom    A    G        0      0        2 
   6  chr6_42761060     HCab    A    G        0      0        2 
   6  chr6_42761060     HPrz    A    G        0      0        2 
   6  chr6_42761060     ZBoe    A    G      0.5      1        2 
   6  chr6_42761060     ZGre    A    G        0      0        2 
   6  chr6_42761060     ZHar    A    G        0      0        2 
   6  chr6_42761060   Sample    A    G        0      0        2 
   6  chr6_42762156     AAsi    A    G        0      0        2 
   6  chr6_42762156     AKia    A    G        0      0        2 
   6  chr6_42762156     AOna    A    G        0      0        2 
   6  chr6_42762156     ASom    A    G        0      0        2 
   6  chr6_42762156     HCab    A    G        0      0        2 
   6  chr6_42762156     HPrz    A    G        0      0        2 
   6  chr6_42762156     ZBoe    A    G        0      0        2 
   6  chr6_42762156     ZGre    A    G        0      0        2 
   6  chr6_42762156     ZHar    A    G        1      2        2 
   6  chr6_42762156   Sample    A    G        0      0        2 
   6  chr6_42764125     AAsi    T    A        0      0        2 
   6  chr6_42764125     AKia    T    A        0      0        2 
   6  chr6_42764125     AOna    T    A        0      0        2 
   6  chr6_42764125     ASom    T    A        0      0        2 
   6  chr6_42764125     HCab    T    A        0      0        2 
   6  chr6_42764125     HPrz    T    A        0      0        2 
   6  chr6_42764125     ZBoe    T    A      0.5      1        2 
   6  chr6_42764125     ZGre    T    A        0      0        2 
   6  chr6_42764125     ZHar    T    A        0      0        2 
   6  chr6_42764125   Sample    T    A        0      0        2 
   6  chr6_42764667     AAsi    T    C        0      0        2 
   6  chr6_42764667     AKia    T    C        0      0        2 
   6  chr6_42764667     AOna    T    C        0      0        2 
   6  chr6_42764667     ASom    T    C        0      0        2 
   6  chr6_42764667     HCab    T    C        0      0        2 
   6  chr6_42764667     HPrz    T    C        0      0        2 
   6  chr6_42764667     ZBoe    T    C        0      0        2 
   6  chr6_42764667     ZGre    T    C      0.5      1        2 
   6  chr6_42764667     ZHar    T    C        0      0        2 
   6  chr6_42764667   Sample    T    C        0      0        2 
   6  chr6_42765837     AAsi    A    G        0      0        2 
   6  chr6_42765837     AKia    A    G        0      0        2 
   6  chr6_42765837     AOna    A    G        0      0        2 
   6  chr6_42765837     ASom    A    G        0      0        2 
   6  chr6_42765837     HCab    A    G        1      2        2 
   6  chr6_42765837     HPrz    A    G        1      2        2 
   6  chr6_42765837     ZBoe    A    G        0      0        2 
   6  chr6_42765837     ZGre    A    G        0      0        2 
   6  chr6_42765837     ZHar    A    G        0      0        2 
   6  chr6_42765837   Sample    A    G        0      0        2 
   6  chr6_42779314     AAsi    G    A        0      0        2 
   6  chr6_42779314     AKia    G    A        0      0        2 
   6  chr6_42779314     AOna    G    A        0      0        2 
   6  chr6_42779314     ASom    G    A        0      0        2 
   6  chr6_42779314     HCab    G    A        0      0        2 
   6  chr6_42779314     HPrz    G    A        0      0        2 
   6  chr6_42779314     ZBoe    G    A        0      0        2 
   6  chr6_42779314     ZGre    G    A      0.5      1        2 
   6  chr6_42779314     ZHar    G    A        0      0        2 
   6  chr6_42779314   Sample    G    A        0      0        2 
   6  chr6_42786085     AAsi    C    T      0.5      1        2 
   6  chr6_42786085     AKia    C    T        0      0        2 
   6  chr6_42786085     AOna    C    T        0      0        2 
   6  chr6_42786085     ASom    C    T        0      0        2 
   6  chr6_42786085     HCab    C    T        0      0        2 
   6  chr6_42786085     HPrz    C    T        0      0        2 
   6  chr6_42786085     ZBoe    C    T        0      0        2 
   6  chr6_42786085     ZGre    C    T        0      0        2 
   6  chr6_42786085     ZHar    C    T        0      0        2 
   6  chr6_42786085   Sample    C    T        0      0        2 
   6  chr6_42787111     AAsi    C    G      0.5      1        2 
   6  chr6_42787111     AKia    C    G        0      0        2 
   6  chr6_42787111     AOna    C    G        0      0        2 
   6  chr6_42787111     ASom    C    G        0      0        2 
   6  chr6_42787111     HCab    C    G        0      0        2 
   6  chr6_42787111     HPrz    C    G        0      0        2 
   6  chr6_42787111     ZBoe    C    G        0      0        2 
   6  chr6_42787111     ZGre    C    G        0      0        2 
   6  chr6_42787111     ZHar    C    G        0      0        2 
   6  chr6_42787111   Sample    C    G        0      0        2 
   6  chr6_42795057     AAsi    A    G        0      0        2 
   6  chr6_42795057     AKia    A    G        0      0        2 
   6  chr6_42795057     AOna    A    G        0      0        2 
   6  chr6_42795057     ASom    A    G        0      0        2 
   6  chr6_42795057     HCab    A    G        0      0        2 
   6  chr6_42795057     HPrz    A    G        0      0        2 
   6  chr6_42795057     ZBoe    A    G        0      0        2 
   6  chr6_42795057     ZGre    A    G        0      0        2 
   6  chr6_42795057     ZHar    A    G        1      2        2 
   6  chr6_42795057   Sample    A    G        0      0        2 
   6  chr6_42799958     AAsi    G    A        0      0        2 
   6  chr6_42799958     AKia    G    A        0      0        2 
   6  chr6_42799958     AOna    G    A        0      0        2 
   6  chr6_42799958     ASom    G    A        0      0        2 
   6  chr6_42799958     HCab    G    A        0      0        2 
   6  chr6_42799958     HPrz    G    A        0      0        2 
   6  chr6_42799958     ZBoe    G    A      0.5      1        2 
   6  chr6_42799958     ZGre    G    A        0      0        2 
   6  chr6_42799958     ZHar    G    A        0      0        2 
   6  chr6_42799958   Sample    G    A        0      0        2 
   6  chr6_42810695     AAsi    A    G        0      0        2 
   6  chr6_42810695     AKia    A    G        0      0        2 
   6  chr6_42810695     AOna    A    G        0      0        2 
   6  chr6_42810695     ASom    A    G        0      0        2 
   6  chr6_42810695     HCab    A    G        1      2        2 
   6  chr6_42810695     HPrz    A    G        1      2        2 
   6  chr6_42810695     ZBoe    A    G        0      0        2 
   6  chr6_42810695     ZGre    A    G        0      0        2 
   6  chr6_42810695     ZHar    A    G        0      0        2 
   6  chr6_42810695   Sample    A    G        0      0        2 
   6  chr6_42811002     AAsi    C    T        0      0        2 
   6  chr6_42811002     AKia    C    T        0      0        2 
   6  chr6_42811002     AOna    C    T        0      0        2 
   6  chr6_42811002     ASom    C    T        0      0        2 
   6  chr6_42811002     HCab    C    T        1      2        2 
   6  chr6_42811002     HPrz    C    T        1      2        2 
   6  chr6_42811002     ZBoe    C    T        0      0        2 
   6  chr6_42811002     ZGre    C    T        0      0        2 
   6  chr6_42811002     ZHar    C    T        0      0        2 
   6  chr6_42811002   Sample    C    T        0      0        2 
   6  chr6_42816460     AAsi    G    C        0      0        2 
   6  chr6_42816460     AKia    G    C        0      0        2 
   6  chr6_42816460     AOna    G    C        0      0        2 
   6  chr6_42816460     ASom    G    C        0      0        2 
   6  chr6_42816460     HCab    G    C        0      0        2 
   6  chr6_42816460     HPrz    G    C        0      0        2 
   6  chr6_42816460     ZBoe    G    C        0      0        2 
   6  chr6_42816460     ZGre    G    C        1      2        2 
   6  chr6_42816460     ZHar    G    C        0      0        2 
   6  chr6_42816460   Sample    G    C        0      0        2 
   6  chr6_42821025     AAsi    A    T        0      0        2 
   6  chr6_42821025     AKia    A    T        0      0        2 
   6  chr6_42821025     AOna    A    T        0      0        2 
   6  chr6_42821025     ASom    A    T        0      0        2 
   6  chr6_42821025     HCab    A    T        1      2        2 
   6  chr6_42821025     HPrz    A    T        1      2        2 
   6  chr6_42821025     ZBoe    A    T        0      0        2 
   6  chr6_42821025     ZGre    A    T        0      0        2 
   6  chr6_42821025     ZHar    A    T        0      0        2 
   6  chr6_42821025   Sample    A    T        0      0        2 
   6  chr6_42821980     AAsi    A    G        0      0        2 
   6  chr6_42821980     AKia    A    G        0      0        2 
   6  chr6_42821980     AOna    A    G        0      0        2 
   6  chr6_42821980     ASom    A    G        0      0        2 
   6  chr6_42821980     HCab    A    G        0      0        2 
   6  chr6_42821980     HPrz    A    G        0      0        2 
   6  chr6_42821980     ZBoe    A    G        0      0        2 
   6  chr6_42821980     ZGre    A    G        1      2        2 
   6  chr6_42821980     ZHar    A    G        0      0        2 
   6  chr6_42821980   Sample    A    G        0      0        2 
   6  chr6_42823046     AAsi    T    C        0      0        2 
   6  chr6_42823046     AKia    T    C        0      0        2 
   6  chr6_42823046     AOna    T    C      0.5      1        2 
   6  chr6_42823046     ASom    T    C        0      0        2 
   6  chr6_42823046     HCab    T    C        0      0        2 
   6  chr6_42823046     HPrz    T    C        0      0        2 
   6  chr6_42823046     ZBoe    T    C        0      0        2 
   6  chr6_42823046     ZGre    T    C        0      0        2 
   6  chr6_42823046     ZHar    T    C        0      0        2 
   6  chr6_42823046   Sample    T    C        0      0        2 
   6  chr6_42832243     AAsi    T    C        0      0        2 
   6  chr6_42832243     AKia    T    C        0      0        2 
   6  chr6_42832243     AOna    T    C        0      0        2 
   6  chr6_42832243     ASom    T    C        1      2        2 
   6  chr6_42832243     HCab    T    C        0      0        2 
   6  chr6_42832243     HPrz    T    C        0      0        2 
   6  chr6_42832243     ZBoe    T    C        0      0        2 
   6  chr6_42832243     ZGre    T    C        0      0        2 
   6  chr6_42832243     ZHar    T    C        0      0        2 
   6  chr6_42832243   Sample    T    C        0      0        2 
   6  chr6_42842243     AAsi    C    T        0      0        2 
   6  chr6_42842243     AKia    C    T        0      0        2 
   6  chr6_42842243     AOna    C    T        0      0        2 
   6  chr6_42842243     ASom    C    T        0      0        2 
   6  chr6_42842243     HCab    C    T        0      0        2 
   6  chr6_42842243     HPrz    C    T        0      0        2 
   6  chr6_42842243     ZBoe    C    T      0.5      1        2 
   6  chr6_42842243     ZGre    C    T        0      0        2 
   6  chr6_42842243     ZHar    C    T        0      0        2 
   6  chr6_42842243   Sample    C    T        0      0        2 
   6  chr6_42852261     AAsi    A    G        0      0        2 
   6  chr6_42852261     AKia    A    G        0      0        2 
   6  chr6_42852261     AOna    A    G        0      0        2 
   6  chr6_42852261     ASom    A    G        0      0        2 
   6  chr6_42852261     HCab    A    G        0      0        2 
   6  chr6_42852261     HPrz    A    G        0      0        2 
   6  chr6_42852261     ZBoe    A    G        0      0        2 
   6  chr6_42852261     ZGre    A    G        1      2        2 
   6  chr6_42852261     ZHar    A    G        0      0        2 
   6  chr6_42852261   Sample    A    G        0      0        2 
   6  chr6_42854741     AAsi    A    T        0      0        2 
   6  chr6_42854741     AKia    A    T        0      0        2 
   6  chr6_42854741     AOna    A    T        0      0        2 
   6  chr6_42854741     ASom    A    T        0      0        2 
   6  chr6_42854741     HCab    A    T        0      0        2 
   6  chr6_42854741     HPrz    A    T        0      0        2 
   6  chr6_42854741     ZBoe    A    T        0      0        2 
   6  chr6_42854741     ZGre    A    T        1      2        2 
   6  chr6_42854741     ZHar    A    T        0      0        2 
   6  chr6_42854741   Sample    A    T        0      0        2 
   6  chr6_42866072     AAsi    C    A        0      0        2 
   6  chr6_42866072     AKia    C    A        0      0        2 
   6  chr6_42866072     AOna    C    A        0      0        2 
   6  chr6_42866072     ASom    C    A        0      0        2 
   6  chr6_42866072     HCab    C    A        1      2        2 
   6  chr6_42866072     HPrz    C    A        1      2        2 
   6  chr6_42866072     ZBoe    C    A        0      0        2 
   6  chr6_42866072     ZGre    C    A        0      0        2 
   6  chr6_42866072     ZHar    C    A        0      0        2 
   6  chr6_42866072   Sample    C    A        0      0        2 
   6  chr6_42866106     AAsi    C    T        0      0        2 
   6  chr6_42866106     AKia    C    T        0      0        2 
   6  chr6_42866106     AOna    C    T        0      0        2 
   6  chr6_42866106     ASom    C    T        0      0        2 
   6  chr6_42866106     HCab    C    T        1      2        2 
   6  chr6_42866106     HPrz    C    T        1      2        2 
   6  chr6_42866106     ZBoe    C    T        0      0        2 
   6  chr6_42866106     ZGre    C    T        0      0        2 
   6  chr6_42866106     ZHar    C    T        0      0        2 
   6  chr6_42866106   Sample    C    T        0      0        2 
   6  chr6_42876360     AAsi    G    A        0      0        2 
   6  chr6_42876360     AKia    G    A        0      0        2 
   6  chr6_42876360     AOna    G    A        0      0        2 
   6  chr6_42876360     ASom    G    A        0      0        2 
   6  chr6_42876360     HCab    G    A        1      2        2 
   6  chr6_42876360     HPrz    G    A        1      2        2 
   6  chr6_42876360     ZBoe    G    A        0      0        2 
   6  chr6_42876360     ZGre    G    A        0      0        2 
   6  chr6_42876360     ZHar    G    A        0      0        2 
   6  chr6_42876360   Sample    G    A        0      0        2 
   6  chr6_42877028     AAsi    C    T        0      0        2 
   6  chr6_42877028     AKia    C    T        0      0        2 
   6  chr6_42877028     AOna    C    T        0      0        2 
   6  chr6_42877028     ASom    C    T        0      0        2 
   6  chr6_42877028     HCab    C    T        0      0        2 
   6  chr6_42877028     HPrz    C    T        0      0        2 
   6  chr6_42877028     ZBoe    C    T        0      0        2 
   6  chr6_42877028     ZGre    C    T        0      0        2 
   6  chr6_42877028     ZHar    C    T        1      2        2 
   6  chr6_42877028   Sample    C    T        0      0        2 
   6  chr6_42881415     AAsi    A    G        0      0        2 
   6  chr6_42881415     AKia    A    G        0      0        2 
   6  chr6_42881415     AOna    A    G        0      0        2 
   6  chr6_42881415     ASom    A    G        0      0        2 
   6  chr6_42881415     HCab    A    G        0      0        2 
   6  chr6_42881415     HPrz    A    G        0      0        2 
   6  chr6_42881415     ZBoe    A    G        0      0        2 
   6  chr6_42881415     ZGre    A    G        0      0        2 
   6  chr6_42881415     ZHar    A    G      0.5      1        2 
   6  chr6_42881415   Sample    A    G        0      0        2 
   6  chr6_42886602     AAsi    T    A        1      2        2 
   6  chr6_42886602     AKia    T    A        0      0        2 
   6  chr6_42886602     AOna    T    A        0      0        2 
   6  chr6_42886602     ASom    T    A        0      0        2 
   6  chr6_42886602     HCab    T    A        0      0        2 
   6  chr6_42886602     HPrz    T    A        0      0        2 
   6  chr6_42886602     ZBoe    T    A        0      0        2 
   6  chr6_42886602     ZGre    T    A        0      0        2 
   6  chr6_42886602     ZHar    T    A        0      0        2 
   6  chr6_42886602   Sample    T    A        1      2        2 
   6  chr6_42888395     AAsi    G    A        0      0        2 
   6  chr6_42888395     AKia    G    A        0      0        2 
   6  chr6_42888395     AOna    G    A        0      0        2 
   6  chr6_42888395     ASom    G    A        0      0        2 
   6  chr6_42888395     HCab    G    A        0      0        2 
   6  chr6_42888395     HPrz    G    A      0.5      1        2 
   6  chr6_42888395     ZBoe    G    A        0      0        2 
   6  chr6_42888395     ZGre    G    A        0      0        2 
   6  chr6_42888395     ZHar    G    A        0      0        2 
   6  chr6_42888395   Sample    G    A        0      0        2 
   6  chr6_42899783     AAsi    G    A        0      0        2 
   6  chr6_42899783     AKia    G    A        0      0        2 
   6  chr6_42899783     AOna    G    A        0      0        2 
   6  chr6_42899783     ASom    G    A        0      0        2 
   6  chr6_42899783     HCab    G    A        0      0        2 
   6  chr6_42899783     HPrz    G    A      0.5      1        2 
   6  chr6_42899783     ZBoe    G    A        0      0        2 
   6  chr6_42899783     ZGre    G    A        0      0        2 
   6  chr6_42899783     ZHar    G    A        0      0        2 
   6  chr6_42899783   Sample    G    A        0      0        2 
   6  chr6_42900401     AAsi    G    A        0      0        2 
   6  chr6_42900401     AKia    G    A        0      0        2 
   6  chr6_42900401     AOna    G    A        0      0        2 
   6  chr6_42900401     ASom    G    A        0      0        2 
   6  chr6_42900401     HCab    G    A        1      2        2 
   6  chr6_42900401     HPrz    G    A        1      2        2 
   6  chr6_42900401     ZBoe    G    A        0      0        2 
   6  chr6_42900401     ZGre    G    A        0      0        2 
   6  chr6_42900401     ZHar    G    A        0      0        2 
   6  chr6_42900401   Sample    G    A        0      0        2 
   6  chr6_42900495     AAsi    A    G        0      0        2 
   6  chr6_42900495     AKia    A    G        0      0        2 
   6  chr6_42900495     AOna    A    G        0      0        2 
   6  chr6_42900495     ASom    A    G        0      0        2 
   6  chr6_42900495     HCab    A    G        0      0        2 
   6  chr6_42900495     HPrz    A    G        0      0        2 
   6  chr6_42900495     ZBoe    A    G        0      0        2 
   6  chr6_42900495     ZGre    A    G        1      2        2 
   6  chr6_42900495     ZHar    A    G        0      0        2 
   6  chr6_42900495   Sample    A    G        0      0        2 
   6  chr6_42938784     AAsi    G    A        0      0        2 
   6  chr6_42938784     AKia    G    A        0      0        2 
   6  chr6_42938784     AOna    G    A        0      0        2 
   6  chr6_42938784     ASom    G    A        0      0        2 
   6  chr6_42938784     HCab    G    A        1      2        2 
   6  chr6_42938784     HPrz    G    A        1      2        2 
   6  chr6_42938784     ZBoe    G    A        0      0        2 
   6  chr6_42938784     ZGre    G    A        0      0        2 
   6  chr6_42938784     ZHar    G    A        0      0        2 
   6  chr6_42938784   Sample    G    A        0      0        2 
   6  chr6_42940906     AAsi    G    A        0      0        2 
   6  chr6_42940906     AKia    G    A        0      0        2 
   6  chr6_42940906     AOna    G    A        0      0        2 
   6  chr6_42940906     ASom    G    A        0      0        2 
   6  chr6_42940906     HCab    G    A        1      2        2 
   6  chr6_42940906     HPrz    G    A        1      2        2 
   6  chr6_42940906     ZBoe    G    A        0      0        2 
   6  chr6_42940906     ZGre    G    A        0      0        2 
   6  chr6_42940906     ZHar    G    A        0      0        2 
   6  chr6_42940906   Sample    G    A        0      0        2 
   6  chr6_42943295     AAsi    G    T        0      0        2 
   6  chr6_42943295     AKia    G    T        0      0        2 
   6  chr6_42943295     AOna    G    T        0      0        2 
   6  chr6_42943295     ASom    G    T        0      0        2 
   6  chr6_42943295     HCab    G    T        0      0        2 
   6  chr6_42943295     HPrz    G    T        0      0        2 
   6  chr6_42943295     ZBoe    G    T        0      0        2 
   6  chr6_42943295     ZGre    G    T        0      0        2 
   6  chr6_42943295     ZHar    G    T        1      2        2 
   6  chr6_42943295   Sample    G    T        0      0        2 
   6  chr6_42945440     AAsi    T    C        0      0        2 
   6  chr6_42945440     AKia    T    C        0      0        2 
   6  chr6_42945440     AOna    T    C        0      0        2 
   6  chr6_42945440     ASom    T    C        0      0        2 
   6  chr6_42945440     HCab    T    C        1      2        2 
   6  chr6_42945440     HPrz    T    C        1      2        2 
   6  chr6_42945440     ZBoe    T    C      0.5      1        2 
   6  chr6_42945440     ZGre    T    C        0      0        2 
   6  chr6_42945440     ZHar    T    C        0      0        2 
   6  chr6_42945440   Sample    T    C        0      0        2 
   6  chr6_42945855     AAsi    T    A        0      0        2 
   6  chr6_42945855     AKia    T    A        0      0        2 
   6  chr6_42945855     AOna    T    A        0      0        2 
   6  chr6_42945855     ASom    T    A        0      0        2 
   6  chr6_42945855     HCab    T    A        0      0        2 
   6  chr6_42945855     HPrz    T    A        0      0        2 
   6  chr6_42945855     ZBoe    T    A      0.5      1        2 
   6  chr6_42945855     ZGre    T    A        0      0        2 
   6  chr6_42945855     ZHar    T    A        0      0        2 
   6  chr6_42945855   Sample    T    A        0      0        2 
   6  chr6_42949048     AAsi    A    G        0      0        2 
   6  chr6_42949048     AKia    A    G        0      0        2 
   6  chr6_42949048     AOna    A    G        0      0        2 
   6  chr6_42949048     ASom    A    G        0      0        2 
   6  chr6_42949048     HCab    A    G        0      0        2 
   6  chr6_42949048     HPrz    A    G        0      0        2 
   6  chr6_42949048     ZBoe    A    G      0.5      1        2 
   6  chr6_42949048     ZGre    A    G        0      0        2 
   6  chr6_42949048     ZHar    A    G        0      0        2 
   6  chr6_42949048   Sample    A    G        0      0        2 
   6  chr6_42951758     AAsi    G    A        0      0        2 
   6  chr6_42951758     AKia    G    A        0      0        2 
   6  chr6_42951758     AOna    G    A        0      0        2 
   6  chr6_42951758     ASom    G    A        0      0        2 
   6  chr6_42951758     HCab    G    A        0      0        2 
   6  chr6_42951758     HPrz    G    A        0      0        2 
   6  chr6_42951758     ZBoe    G    A        0      0        2 
   6  chr6_42951758     ZGre    G    A        1      2        2 
   6  chr6_42951758     ZHar    G    A        0      0        2 
   6  chr6_42951758   Sample    G    A        0      0        2 
   6  chr6_42964864     AAsi    A    G        0      0        2 
   6  chr6_42964864     AKia    A    G        0      0        2 
   6  chr6_42964864     AOna    A    G        0      0        2 
   6  chr6_42964864     ASom    A    G        0      0        2 
   6  chr6_42964864     HCab    A    G        1      2        2 
   6  chr6_42964864     HPrz    A    G        1      2        2 
   6  chr6_42964864     ZBoe    A    G        0      0        2 
   6  chr6_42964864     ZGre    A    G        0      0        2 
   6  chr6_42964864     ZHar    A    G        0      0        2 
   6  chr6_42964864   Sample    A    G        0      0        2 
   6  chr6_42965518     AAsi    T    C        0      0        2 
   6  chr6_42965518     AKia    T    C        0      0        2 
   6  chr6_42965518     AOna    T    C        0      0        2 
   6  chr6_42965518     ASom    T    C        0      0        2 
   6  chr6_42965518     HCab    T    C        0      0        2 
   6  chr6_42965518     HPrz    T    C        0      0        2 
   6  chr6_42965518     ZBoe    T    C        0      0        2 
   6  chr6_42965518     ZGre    T    C        0      0        2 
   6  chr6_42965518     ZHar    T    C        1      2        2 
   6  chr6_42965518   Sample    T    C        0      0        2 
   6  chr6_42966338     AAsi    G    T        0      0        2 
   6  chr6_42966338     AKia    G    T        1      2        2 
   6  chr6_42966338     AOna    G    T      0.5      1        2 
   6  chr6_42966338     ASom    G    T        0      0        2 
   6  chr6_42966338     HCab    G    T        0      0        2 
   6  chr6_42966338     HPrz    G    T        0      0        2 
   6  chr6_42966338     ZBoe    G    T        0      0        2 
   6  chr6_42966338     ZGre    G    T        0      0        2 
   6  chr6_42966338     ZHar    G    T        0      0        2 
   6  chr6_42966338   Sample    G    T        0      0        2 
   6  chr6_42971326     AAsi    T    C        1      2        2 
   6  chr6_42971326     AKia    T    C        0      0        2 
   6  chr6_42971326     AOna    T    C        0      0        2 
   6  chr6_42971326     ASom    T    C        0      0        2 
   6  chr6_42971326     HCab    T    C        0      0        2 
   6  chr6_42971326     HPrz    T    C        0      0        2 
   6  chr6_42971326     ZBoe    T    C      0.5      1        2 
   6  chr6_42971326     ZGre    T    C        0      0        2 
   6  chr6_42971326     ZHar    T    C        0      0        2 
   6  chr6_42971326   Sample    T    C        1      2        2 
   6  chr6_42972183     AAsi    G    A        0      0        2 
   6  chr6_42972183     AKia    G    A        0      0        2 
   6  chr6_42972183     AOna    G    A        0      0        2 
   6  chr6_42972183     ASom    G    A        0      0        2 
   6  chr6_42972183     HCab    G    A        1      2        2 
   6  chr6_42972183     HPrz    G    A        1      2        2 
   6  chr6_42972183     ZBoe    G    A        0      0        2 
   6  chr6_42972183     ZGre    G    A        0      0        2 
   6  chr6_42972183     ZHar    G    A        0      0        2 
   6  chr6_42972183   Sample    G    A        0      0        2 
   6  chr6_42974224     AAsi    G    C        0      0        2 
   6  chr6_42974224     AKia    G    C        0      0        2 
   6  chr6_42974224     AOna    G    C        0      0        2 
   6  chr6_42974224     ASom    G    C        0      0        2 
   6  chr6_42974224     HCab    G    C        0      0        2 
   6  chr6_42974224     HPrz    G    C        0      0        2 
   6  chr6_42974224     ZBoe    G    C      0.5      1        2 
   6  chr6_42974224     ZGre    G    C        0      0        2 
   6  chr6_42974224     ZHar    G    C        0      0        2 
   6  chr6_42974224   Sample    G    C        0      0        2 
   6  chr6_42979845     AAsi    G    A        1      2        2 
   6  chr6_42979845     AKia    G    A        0      0        2 
   6  chr6_42979845     AOna    G    A        0      0        2 
   6  chr6_42979845     ASom    G    A      0.5      1        2 
   6  chr6_42979845     HCab    G    A        0      0        2 
   6  chr6_42979845     HPrz    G    A        0      0        2 
   6  chr6_42979845     ZBoe    G    A        0      0        2 
   6  chr6_42979845     ZGre    G    A        0      0        2 
   6  chr6_42979845     ZHar    G    A        0      0        2 
   6  chr6_42979845   Sample    G    A        1      2        2 
   6  chr6_42981833     AAsi    G    T        0      0        2 
   6  chr6_42981833     AKia    G    T        0      0        2 
   6  chr6_42981833     AOna    G    T      0.5      1        2 
   6  chr6_42981833     ASom    G    T        0      0        2 
   6  chr6_42981833     HCab    G    T        0      0        2 
   6  chr6_42981833     HPrz    G    T        0      0        2 
   6  chr6_42981833     ZBoe    G    T        0      0        2 
   6  chr6_42981833     ZGre    G    T        0      0        2 
   6  chr6_42981833     ZHar    G    T        0      0        2 
   6  chr6_42981833   Sample    G    T        0      0        2 
   6  chr6_42982196     AAsi    A    G        0      0        2 
   6  chr6_42982196     AKia    A    G        0      0        2 
   6  chr6_42982196     AOna    A    G        0      0        2 
   6  chr6_42982196     ASom    A    G        0      0        2 
   6  chr6_42982196     HCab    A    G        1      2        2 
   6  chr6_42982196     HPrz    A    G        1      2        2 
   6  chr6_42982196     ZBoe    A    G        0      0        2 
   6  chr6_42982196     ZGre    A    G        0      0        2 
   6  chr6_42982196     ZHar    A    G        0      0        2 
   6  chr6_42982196   Sample    A    G        0      0        2 
   6  chr6_42985071     AAsi    T    C        0      0        2 
   6  chr6_42985071     AKia    T    C        0      0        2 
   6  chr6_42985071     AOna    T    C        0      0        2 
   6  chr6_42985071     ASom    T    C      0.5      1        2 
   6  chr6_42985071     HCab    T    C        0      0        2 
   6  chr6_42985071     HPrz    T    C        0      0        2 
   6  chr6_42985071     ZBoe    T    C        0      0        2 
   6  chr6_42985071     ZGre    T    C        0      0        2 
   6  chr6_42985071     ZHar    T    C        0      0        2 
   6  chr6_42985071   Sample    T    C        0      0        2 
   6  chr6_42996040     AAsi    T    C        0      0        2 
   6  chr6_42996040     AKia    T    C        0      0        2 
   6  chr6_42996040     AOna    T    C        0      0        2 
   6  chr6_42996040     ASom    T    C        0      0        2 
   6  chr6_42996040     HCab    T    C        1      2        2 
   6  chr6_42996040     HPrz    T    C        1      2        2 
   6  chr6_42996040     ZBoe    T    C        0      0        2 
   6  chr6_42996040     ZGre    T    C        0      0        2 
   6  chr6_42996040     ZHar    T    C        0      0        2 
   6  chr6_42996040   Sample    T    C        0      0        2 
   6  chr6_43006781     AAsi    C    G        0      0        2 
   6  chr6_43006781     AKia    C    G        0      0        2 
   6  chr6_43006781     AOna    C    G        0      0        2 
   6  chr6_43006781     ASom    C    G        1      2        2 
   6  chr6_43006781     HCab    C    G        0      0        2 
   6  chr6_43006781     HPrz    C    G        0      0        2 
   6  chr6_43006781     ZBoe    C    G        0      0        2 
   6  chr6_43006781     ZGre    C    G        0      0        2 
   6  chr6_43006781     ZHar    C    G        0      0        2 
   6  chr6_43006781   Sample    C    G        0      0        2 
   6  chr6_43006796     AAsi    C    T        0      0        2 
   6  chr6_43006796     AKia    C    T        0      0        2 
   6  chr6_43006796     AOna    C    T        0      0        2 
   6  chr6_43006796     ASom    C    T        0      0        2 
   6  chr6_43006796     HCab    C    T        0      0        2 
   6  chr6_43006796     HPrz    C    T        0      0        2 
   6  chr6_43006796     ZBoe    C    T      0.5      1        2 
   6  chr6_43006796     ZGre    C    T        0      0        2 
   6  chr6_43006796     ZHar    C    T        1      2        2 
   6  chr6_43006796   Sample    C    T        0      0        2 
   6  chr6_43008295     AAsi    T    G        0      0        2 
   6  chr6_43008295     AKia    T    G        0      0        2 
   6  chr6_43008295     AOna    T    G        0      0        2 
   6  chr6_43008295     ASom    T    G        1      2        2 
   6  chr6_43008295     HCab    T    G        0      0        2 
   6  chr6_43008295     HPrz    T    G        0      0        2 
   6  chr6_43008295     ZBoe    T    G        0      0        2 
   6  chr6_43008295     ZGre    T    G        0      0        2 
   6  chr6_43008295     ZHar    T    G        0      0        2 
   6  chr6_43008295   Sample    T    G        0      0        2 
   6  chr6_43010775     AAsi    A    T      0.5      1        2 
   6  chr6_43010775     AKia    A    T        0      0        2 
   6  chr6_43010775     AOna    A    T        0      0        2 
   6  chr6_43010775     ASom    A    T        1      2        2 
   6  chr6_43010775     HCab    A    T        0      0        2 
   6  chr6_43010775     HPrz    A    T        0      0        2 
   6  chr6_43010775     ZBoe    A    T        0      0        2 
   6  chr6_43010775     ZGre    A    T        0      0        2 
   6  chr6_43010775     ZHar    A    T        0      0        2 
   6  chr6_43010775   Sample    A    T        0      0        2 
   6  chr6_43011486     AAsi    T    C        0      0        2 
   6  chr6_43011486     AKia    T    C        0      0        2 
   6  chr6_43011486     AOna    T    C        0      0        2 
   6  chr6_43011486     ASom    T    C        0      0        2 
   6  chr6_43011486     HCab    T    C        1      2        2 
   6  chr6_43011486     HPrz    T    C        0      0        2 
   6  chr6_43011486     ZBoe    T    C        0      0        2 
   6  chr6_43011486     ZGre    T    C        0      0        2 
   6  chr6_43011486     ZHar    T    C        0      0        2 
   6  chr6_43011486   Sample    T    C        0      0        2 
   6  chr6_43018159     AAsi    A    C        0      0        2 
   6  chr6_43018159     AKia    A    C        0      0        2 
   6  chr6_43018159     AOna    A    C        0      0        2 
   6  chr6_43018159     ASom    A    C        1      2        2 
   6  chr6_43018159     HCab    A    C        0      0        2 
   6  chr6_43018159     HPrz    A    C        0      0        2 
   6  chr6_43018159     ZBoe    A    C        0      0        2 
   6  chr6_43018159     ZGre    A    C        0      0        2 
   6  chr6_43018159     ZHar    A    C        0      0        2 
   6  chr6_43018159   Sample    A    C        0      0        2 
   6  chr6_43020989     AAsi    A    C        0      0        2 
   6  chr6_43020989     AKia    A    C        0      0        2 
   6  chr6_43020989     AOna    A    C        0      0        2 
   6  chr6_43020989     ASom    A    C        0      0        2 
   6  chr6_43020989     HCab    A    C        0      0        2 
   6  chr6_43020989     HPrz    A    C        0      0        2 
   6  chr6_43020989     ZBoe    A    C        0      0        2 
   6  chr6_43020989     ZGre    A    C        0      0        2 
   6  chr6_43020989     ZHar    A    C        1      2        2 
   6  chr6_43020989   Sample    A    C        0      0        2 
   6  chr6_43025492     AAsi    G    A        0      0        2 
   6  chr6_43025492     AKia    G    A        1      2        2 
   6  chr6_43025492     AOna    G    A        1      2        2 
   6  chr6_43025492     ASom    G    A        0      0        2 
   6  chr6_43025492     HCab    G    A        0      0        2 
   6  chr6_43025492     HPrz    G    A        0      0        2 
   6  chr6_43025492     ZBoe    G    A        0      0        2 
   6  chr6_43025492     ZGre    G    A        0      0        2 
   6  chr6_43025492     ZHar    G    A        0      0        2 
   6  chr6_43025492   Sample    G    A        0      0        2 
   6  chr6_43027664     AAsi    A    C        0      0        2 
   6  chr6_43027664     AKia    A    C        0      0        2 
   6  chr6_43027664     AOna    A    C        0      0        2 
   6  chr6_43027664     ASom    A    C        0      0        2 
   6  chr6_43027664     HCab    A    C        1      2        2 
   6  chr6_43027664     HPrz    A    C        1      2        2 
   6  chr6_43027664     ZBoe    A    C        0      0        2 
   6  chr6_43027664     ZGre    A    C        0      0        2 
   6  chr6_43027664     ZHar    A    C        0      0        2 
   6  chr6_43027664   Sample    A    C        0      0        2 
   6  chr6_43028916     AAsi    T    A        1      2        2 
   6  chr6_43028916     AKia    T    A        0      0        2 
   6  chr6_43028916     AOna    T    A        0      0        2 
   6  chr6_43028916     ASom    T    A        1      2        2 
   6  chr6_43028916     HCab    T    A        0      0        2 
   6  chr6_43028916     HPrz    T    A        0      0        2 
   6  chr6_43028916     ZBoe    T    A        0      0        2 
   6  chr6_43028916     ZGre    T    A        0      0        2 
   6  chr6_43028916     ZHar    T    A        0      0        2 
   6  chr6_43028916   Sample    T    A        1      2        2 
   6  chr6_43034605     AAsi    G    A        0      0        2 
   6  chr6_43034605     AKia    G    A        0      0        2 
   6  chr6_43034605     AOna    G    A        0      0        2 
   6  chr6_43034605     ASom    G    A        0      0        2 
   6  chr6_43034605     HCab    G    A        0      0        2 
   6  chr6_43034605     HPrz    G    A        0      0        2 
   6  chr6_43034605     ZBoe    G    A        0      0        2 
   6  chr6_43034605     ZGre    G    A        0      0        2 
   6  chr6_43034605     ZHar    G    A        1      2        2 
   6  chr6_43034605   Sample    G    A        0      0        2 
   6  chr6_43047619     AAsi    C    T        0      0        2 
   6  chr6_43047619     AKia    C    T        0      0        2 
   6  chr6_43047619     AOna    C    T        0      0        2 
   6  chr6_43047619     ASom    C    T        0      0        2 
   6  chr6_43047619     HCab    C    T        1      2        2 
   6  chr6_43047619     HPrz    C    T        1      2        2 
   6  chr6_43047619     ZBoe    C    T        0      0        2 
   6  chr6_43047619     ZGre    C    T        0      0        2 
   6  chr6_43047619     ZHar    C    T        0      0        2 
   6  chr6_43047619   Sample    C    T        0      0        2 
   6  chr6_43047742     AAsi    A    G        0      0        2 
   6  chr6_43047742     AKia    A    G        0      0        2 
   6  chr6_43047742     AOna    A    G        0      0        2 
   6  chr6_43047742     ASom    A    G        0      0        2 
   6  chr6_43047742     HCab    A    G        0      0        2 
   6  chr6_43047742     HPrz    A    G        0      0        2 
   6  chr6_43047742     ZBoe    A    G        0      0        2 
   6  chr6_43047742     ZGre    A    G      0.5      1        2 
   6  chr6_43047742     ZHar    A    G        0      0        2 
   6  chr6_43047742   Sample    A    G        0      0        2 
   6  chr6_43048136     AAsi    T    C        0      0        2 
   6  chr6_43048136     AKia    T    C        0      0        2 
   6  chr6_43048136     AOna    T    C        0      0        2 
   6  chr6_43048136     ASom    T    C        0      0        2 
   6  chr6_43048136     HCab    T    C        0      0        2 
   6  chr6_43048136     HPrz    T    C        0      0        2 
   6  chr6_43048136     ZBoe    T    C        0      0        2 
   6  chr6_43048136     ZGre    T    C        0      0        2 
   6  chr6_43048136     ZHar    T    C      0.5      1        2 
   6  chr6_43048136   Sample    T    C        0      0        2 
   6  chr6_43050883     AAsi    T    C        0      0        2 
   6  chr6_43050883     AKia    T    C        0      0        2 
   6  chr6_43050883     AOna    T    C        0      0        2 
   6  chr6_43050883     ASom    T    C        0      0        2 
   6  chr6_43050883     HCab    T    C        1      2        2 
   6  chr6_43050883     HPrz    T    C        1      2        2 
   6  chr6_43050883     ZBoe    T    C        0      0        2 
   6  chr6_43050883     ZGre    T    C        0      0        2 
   6  chr6_43050883     ZHar    T    C        0      0        2 
   6  chr6_43050883   Sample    T    C        0      0        2 
   6  chr6_43051555     AAsi    G    T        0      0        2 
   6  chr6_43051555     AKia    G    T        0      0        2 
   6  chr6_43051555     AOna    G    T        0      0        2 
   6  chr6_43051555     ASom    G    T        0      0        2 
   6  chr6_43051555     HCab    G    T        1      2        2 
   6  chr6_43051555     HPrz    G    T        1      2        2 
   6  chr6_43051555     ZBoe    G    T        0      0        2 
   6  chr6_43051555     ZGre    G    T        0      0        2 
   6  chr6_43051555     ZHar    G    T        0      0        2 
   6  chr6_43051555   Sample    G    T        0      0        2 
   6  chr6_43061345     AAsi    A    G        0      0        2 
   6  chr6_43061345     AKia    A    G        0      0        2 
   6  chr6_43061345     AOna    A    G        0      0        2 
   6  chr6_43061345     ASom    A    G        0      0        2 
   6  chr6_43061345     HCab    A    G        0      0        2 
   6  chr6_43061345     HPrz    A    G      0.5      1        2 
   6  chr6_43061345     ZBoe    A    G        0      0        2 
   6  chr6_43061345     ZGre    A    G        0      0        2 
   6  chr6_43061345     ZHar    A    G        0      0        2 
   6  chr6_43061345   Sample    A    G        0      0        2 
   6  chr6_43062431     AAsi    T    G        0      0        2 
   6  chr6_43062431     AKia    T    G        0      0        2 
   6  chr6_43062431     AOna    T    G        0      0        2 
   6  chr6_43062431     ASom    T    G        0      0        2 
   6  chr6_43062431     HCab    T    G        1      2        2 
   6  chr6_43062431     HPrz    T    G        1      2        2 
   6  chr6_43062431     ZBoe    T    G        0      0        2 
   6  chr6_43062431     ZGre    T    G        0      0        2 
   6  chr6_43062431     ZHar    T    G        0      0        2 
   6  chr6_43062431   Sample    T    G        0      0        2 
   6  chr6_43072064     AAsi    A    G      0.5      1        2 
   6  chr6_43072064     AKia    A    G        0      0        2 
   6  chr6_43072064     AOna    A    G        0      0        2 
   6  chr6_43072064     ASom    A    G        0      0        2 
   6  chr6_43072064     HCab    A    G        0      0        2 
   6  chr6_43072064     HPrz    A    G        0      0        2 
   6  chr6_43072064     ZBoe    A    G        0      0        2 
   6  chr6_43072064     ZGre    A    G        0      0        2 
   6  chr6_43072064     ZHar    A    G        0      0        2 
   6  chr6_43072064   Sample    A    G        1      2        2 
   6  chr6_43074003     AAsi    C    T        0      0        2 
   6  chr6_43074003     AKia    C    T        0      0        2 
   6  chr6_43074003     AOna    C    T        0      0        2 
   6  chr6_43074003     ASom    C    T        0      0        2 
   6  chr6_43074003     HCab    C    T        1      2        2 
   6  chr6_43074003     HPrz    C    T        1      2        2 
   6  chr6_43074003     ZBoe    C    T        0      0        2 
   6  chr6_43074003     ZGre    C    T        0      0        2 
   6  chr6_43074003     ZHar    C    T        0      0        2 
   6  chr6_43074003   Sample    C    T        0      0        2 
   6  chr6_43078652     AAsi    G    C        0      0        2 
   6  chr6_43078652     AKia    G    C        0      0        2 
   6  chr6_43078652     AOna    G    C        0      0        2 
   6  chr6_43078652     ASom    G    C        0      0        2 
   6  chr6_43078652     HCab    G    C        1      2        2 
   6  chr6_43078652     HPrz    G    C        1      2        2 
   6  chr6_43078652     ZBoe    G    C        0      0        2 
   6  chr6_43078652     ZGre    G    C        0      0        2 
   6  chr6_43078652     ZHar    G    C        0      0        2 
   6  chr6_43078652   Sample    G    C        0      0        2 
   6  chr6_43093736     AAsi    T    C        0      0        2 
   6  chr6_43093736     AKia    T    C        0      0        2 
   6  chr6_43093736     AOna    T    C        0      0        2 
   6  chr6_43093736     ASom    T    C        1      2        2 
   6  chr6_43093736     HCab    T    C        0      0        2 
   6  chr6_43093736     HPrz    T    C        0      0        2 
   6  chr6_43093736     ZBoe    T    C        0      0        2 
   6  chr6_43093736     ZGre    T    C        0      0        2 
   6  chr6_43093736     ZHar    T    C        0      0        2 
   6  chr6_43093736   Sample    T    C        1      2        2 
   6  chr6_43096168     AAsi    T    C        0      0        2 
   6  chr6_43096168     AKia    T    C        0      0        2 
   6  chr6_43096168     AOna    T    C        0      0        2 
   6  chr6_43096168     ASom    T    C        0      0        2 
   6  chr6_43096168     HCab    T    C        1      2        2 
   6  chr6_43096168     HPrz    T    C        0      0        2 
   6  chr6_43096168     ZBoe    T    C        0      0        2 
   6  chr6_43096168     ZGre    T    C        0      0        2 
   6  chr6_43096168     ZHar    T    C        0      0        2 
   6  chr6_43096168   Sample    T    C        0      0        2 
   6  chr6_43116088     AAsi    A    G        0      0        2 
   6  chr6_43116088     AKia    A    G        0      0        2 
   6  chr6_43116088     AOna    A    G        0      0        2 
   6  chr6_43116088     ASom    A    G        0      0        2 
   6  chr6_43116088     HCab    A    G        1      2        2 
   6  chr6_43116088     HPrz    A    G        1      2        2 
   6  chr6_43116088     ZBoe    A    G        0      0        2 
   6  chr6_43116088     ZGre    A    G        0      0        2 
   6  chr6_43116088     ZHar    A    G        0      0        2 
   6  chr6_43116088   Sample    A    G        0      0        2 
   6  chr6_43116464     AAsi    C    T        0      0        2 
   6  chr6_43116464     AKia    C    T        0      0        2 
   6  chr6_43116464     AOna    C    T        0      0        2 
   6  chr6_43116464     ASom    C    T        0      0        2 
   6  chr6_43116464     HCab    C    T        0      0        2 
   6  chr6_43116464     HPrz    C    T      0.5      1        2 
   6  chr6_43116464     ZBoe    C    T        0      0        2 
   6  chr6_43116464     ZGre    C    T        0      0        2 
   6  chr6_43116464     ZHar    C    T        0      0        2 
   6  chr6_43116464   Sample    C    T        0      0        2 
   6  chr6_43124891     AAsi    A    C        0      0        2 
   6  chr6_43124891     AKia    A    C        0      0        2 
   6  chr6_43124891     AOna    A    C        0      0        2 
   6  chr6_43124891     ASom    A    C      0.5      1        2 
   6  chr6_43124891     HCab    A    C        0      0        2 
   6  chr6_43124891     HPrz    A    C        0      0        2 
   6  chr6_43124891     ZBoe    A    C        0      0        2 
   6  chr6_43124891     ZGre    A    C        0      0        2 
   6  chr6_43124891     ZHar    A    C        0      0        2 
   6  chr6_43124891   Sample    A    C        0      0        2 
   6  chr6_43128741     AAsi    C    T      0.5      1        2 
   6  chr6_43128741     AKia    C    T        0      0        2 
   6  chr6_43128741     AOna    C    T        0      0        2 
   6  chr6_43128741     ASom    C    T        0      0        2 
   6  chr6_43128741     HCab    C    T        0      0        2 
   6  chr6_43128741     HPrz    C    T        0      0        2 
   6  chr6_43128741     ZBoe    C    T        0      0        2 
   6  chr6_43128741     ZGre    C    T        0      0        2 
   6  chr6_43128741     ZHar    C    T        0      0        2 
   6  chr6_43128741   Sample    C    T        0      0        2 
   6  chr6_43129121     AAsi    A    G        0      0        2 
   6  chr6_43129121     AKia    A    G        0      0        2 
   6  chr6_43129121     AOna    A    G        0      0        2 
   6  chr6_43129121     ASom    A    G        0      0        2 
   6  chr6_43129121     HCab    A    G        0      0        2 
   6  chr6_43129121     HPrz    A    G        0      0        2 
   6  chr6_43129121     ZBoe    A    G      0.5      1        2 
   6  chr6_43129121     ZGre    A    G        0      0        2 
   6  chr6_43129121     ZHar    A    G        0      0        2 
   6  chr6_43129121   Sample    A    G        0      0        2 
   6  chr6_43131418     AAsi    A    C        0      0        2 
   6  chr6_43131418     AKia    A    C        0      0        2 
   6  chr6_43131418     AOna    A    C        0      0        2 
   6  chr6_43131418     ASom    A    C        0      0        2 
   6  chr6_43131418     HCab    A    C        0      0        2 
   6  chr6_43131418     HPrz    A    C        0      0        2 
   6  chr6_43131418     ZBoe    A    C      0.5      1        2 
   6  chr6_43131418     ZGre    A    C        0      0        2 
   6  chr6_43131418     ZHar    A    C        0      0        2 
   6  chr6_43131418   Sample    A    C        0      0        2 
   6  chr6_43133529     AAsi    A    G        0      0        2 
   6  chr6_43133529     AKia    A    G        0      0        2 
   6  chr6_43133529     AOna    A    G        0      0        2 
   6  chr6_43133529     ASom    A    G        0      0        2 
   6  chr6_43133529     HCab    A    G        0      0        2 
   6  chr6_43133529     HPrz    A    G        0      0        2 
   6  chr6_43133529     ZBoe    A    G        0      0        2 
   6  chr6_43133529     ZGre    A    G        0      0        2 
   6  chr6_43133529     ZHar    A    G      0.5      1        2 
   6  chr6_43133529   Sample    A    G        0      0        2 
   6  chr6_43141896     AAsi    C    T        0      0        2 
   6  chr6_43141896     AKia    C    T        0      0        2 
   6  chr6_43141896     AOna    C    T        0      0        2 
   6  chr6_43141896     ASom    C    T        0      0        2 
   6  chr6_43141896     HCab    C    T        1      2        2 
   6  chr6_43141896     HPrz    C    T        1      2        2 
   6  chr6_43141896     ZBoe    C    T        0      0        2 
   6  chr6_43141896     ZGre    C    T        0      0        2 
   6  chr6_43141896     ZHar    C    T        0      0        2 
   6  chr6_43141896   Sample    C    T        0      0        2 
   6  chr6_43153051     AAsi    G    T        0      0        2 
   6  chr6_43153051     AKia    G    T        0      0        2 
   6  chr6_43153051     AOna    G    T        0      0        2 
   6  chr6_43153051     ASom    G    T        0      0        2 
   6  chr6_43153051     HCab    G    T        1      2        2 
   6  chr6_43153051     HPrz    G    T        1      2        2 
   6  chr6_43153051     ZBoe    G    T        0      0        2 
   6  chr6_43153051     ZGre    G    T        0      0        2 
   6  chr6_43153051     ZHar    G    T        0      0        2 
   6  chr6_43153051   Sample    G    T        0      0        2 
   6  chr6_43160282     AAsi    C    T        0      0        2 
   6  chr6_43160282     AKia    C    T        0      0        2 
   6  chr6_43160282     AOna    C    T        0      0        2 
   6  chr6_43160282     ASom    C    T        0      0        2 
   6  chr6_43160282     HCab    C    T        0      0        2 
   6  chr6_43160282     HPrz    C    T        0      0        2 
   6  chr6_43160282     ZBoe    C    T        0      0        2 
   6  chr6_43160282     ZGre    C    T        0      0        2 
   6  chr6_43160282     ZHar    C    T        1      2        2 
   6  chr6_43160282   Sample    C    T        0      0        2 
   6  chr6_43161149     AAsi    T    C        0      0        2 
   6  chr6_43161149     AKia    T    C        0      0        2 
   6  chr6_43161149     AOna    T    C        0      0        2 
   6  chr6_43161149     ASom    T    C        1      2        2 
   6  chr6_43161149     HCab    T    C        0      0        2 
   6  chr6_43161149     HPrz    T    C        0      0        2 
   6  chr6_43161149     ZBoe    T    C        0      0        2 
   6  chr6_43161149     ZGre    T    C        0      0        2 
   6  chr6_43161149     ZHar    T    C        0      0        2 
   6  chr6_43161149   Sample    T    C        0      0        2 
   6  chr6_43165326     AAsi    C    T        0      0        2 
   6  chr6_43165326     AKia    C    T        0      0        2 
   6  chr6_43165326     AOna    C    T        0      0        2 
   6  chr6_43165326     ASom    C    T        0      0        2 
   6  chr6_43165326     HCab    C    T        0      0        2 
   6  chr6_43165326     HPrz    C    T      0.5      1        2 
   6  chr6_43165326     ZBoe    C    T        0      0        2 
   6  chr6_43165326     ZGre    C    T        0      0        2 
   6  chr6_43165326     ZHar    C    T        0      0        2 
   6  chr6_43165326   Sample    C    T        0      0        2 
   6  chr6_43169670     AAsi    C    T        0      0        2 
   6  chr6_43169670     AKia    C    T        0      0        2 
   6  chr6_43169670     AOna    C    T        0      0        2 
   6  chr6_43169670     ASom    C    T        1      2        2 
   6  chr6_43169670     HCab    C    T        0      0        2 
   6  chr6_43169670     HPrz    C    T        0      0        2 
   6  chr6_43169670     ZBoe    C    T        0      0        2 
   6  chr6_43169670     ZGre    C    T        0      0        2 
   6  chr6_43169670     ZHar    C    T        0      0        2 
   6  chr6_43169670   Sample    C    T        0      0        2 
   6  chr6_43177104     AAsi    T    C        0      0        2 
   6  chr6_43177104     AKia    T    C        0      0        2 
   6  chr6_43177104     AOna    T    C        0      0        2 
   6  chr6_43177104     ASom    T    C        0      0        2 
   6  chr6_43177104     HCab    T    C        1      2        2 
   6  chr6_43177104     HPrz    T    C        1      2        2 
   6  chr6_43177104     ZBoe    T    C        0      0        2 
   6  chr6_43177104     ZGre    T    C        0      0        2 
   6  chr6_43177104     ZHar    T    C        0      0        2 
   6  chr6_43177104   Sample    T    C        0      0        2 
   6  chr6_43198380     AAsi    A    G        0      0        2 
   6  chr6_43198380     AKia    A    G        0      0        2 
   6  chr6_43198380     AOna    A    G        0      0        2 
   6  chr6_43198380     ASom    A    G        0      0        2 
   6  chr6_43198380     HCab    A    G        0      0        2 
   6  chr6_43198380     HPrz    A    G        0      0        2 
   6  chr6_43198380     ZBoe    A    G        1      2        2 
   6  chr6_43198380     ZGre    A    G        0      0        2 
   6  chr6_43198380     ZHar    A    G        0      0        2 
   6  chr6_43198380   Sample    A    G        0      0        2 
   6  chr6_43203932     AAsi    G    A        0      0        2 
   6  chr6_43203932     AKia    G    A        0      0        2 
   6  chr6_43203932     AOna    G    A        0      0        2 
   6  chr6_43203932     ASom    G    A        0      0        2 
   6  chr6_43203932     HCab    G    A        0      0        2 
   6  chr6_43203932     HPrz    G    A        0      0        2 
   6  chr6_43203932     ZBoe    G    A      0.5      1        2 
   6  chr6_43203932     ZGre    G    A        0      0        2 
   6  chr6_43203932     ZHar    G    A        0      0        2 
   6  chr6_43203932   Sample    G    A        0      0        2 
   6  chr6_43220611     AAsi    C    G        0      0        2 
   6  chr6_43220611     AKia    C    G        0      0        2 
   6  chr6_43220611     AOna    C    G        0      0        2 
   6  chr6_43220611     ASom    C    G        0      0        2 
   6  chr6_43220611     HCab    C    G        0      0        2 
   6  chr6_43220611     HPrz    C    G        0      0        2 
   6  chr6_43220611     ZBoe    C    G        0      0        2 
   6  chr6_43220611     ZGre    C    G        0      0        2 
   6  chr6_43220611     ZHar    C    G      0.5      1        2 
   6  chr6_43220611   Sample    C    G        0      0        2 
   6  chr6_43222765     AAsi    C    G        0      0        2 
   6  chr6_43222765     AKia    C    G        0      0        2 
   6  chr6_43222765     AOna    C    G        0      0        2 
   6  chr6_43222765     ASom    C    G        0      0        2 
   6  chr6_43222765     HCab    C    G        1      2        2 
   6  chr6_43222765     HPrz    C    G        1      2        2 
   6  chr6_43222765     ZBoe    C    G        0      0        2 
   6  chr6_43222765     ZGre    C    G        0      0        2 
   6  chr6_43222765     ZHar    C    G        0      0        2 
   6  chr6_43222765   Sample    C    G        0      0        2 
   6  chr6_43231920     AAsi    C    T        0      0        2 
   6  chr6_43231920     AKia    C    T        0      0        2 
   6  chr6_43231920     AOna    C    T        0      0        2 
   6  chr6_43231920     ASom    C    T        0      0        2 
   6  chr6_43231920     HCab    C    T        1      2        2 
   6  chr6_43231920     HPrz    C    T      0.5      1        2 
   6  chr6_43231920     ZBoe    C    T        0      0        2 
   6  chr6_43231920     ZGre    C    T        0      0        2 
   6  chr6_43231920     ZHar    C    T        0      0        2 
   6  chr6_43231920   Sample    C    T        0      0        2 
   6  chr6_43238125     AAsi    A    C      0.5      1        2 
   6  chr6_43238125     AKia    A    C        0      0        2 
   6  chr6_43238125     AOna    A    C        0      0        2 
   6  chr6_43238125     ASom    A    C        0      0        2 
   6  chr6_43238125     HCab    A    C        0      0        2 
   6  chr6_43238125     HPrz    A    C        0      0        2 
   6  chr6_43238125     ZBoe    A    C      0.5      1        2 
   6  chr6_43238125     ZGre    A    C        0      0        2 
   6  chr6_43238125     ZHar    A    C        0      0        2 
   6  chr6_43238125   Sample    A    C        0      0        2 
   6  chr6_43240504     AAsi    A    G        0      0        2 
   6  chr6_43240504     AKia    A    G      0.5      1        2 
   6  chr6_43240504     AOna    A    G      0.5      1        2 
   6  chr6_43240504     ASom    A    G        0      0        2 
   6  chr6_43240504     HCab    A    G        0      0        2 
   6  chr6_43240504     HPrz    A    G        0      0        2 
   6  chr6_43240504     ZBoe    A    G        0      0        2 
   6  chr6_43240504     ZGre    A    G        0      0        2 
   6  chr6_43240504     ZHar    A    G        0      0        2 
   6  chr6_43240504   Sample    A    G        0      0        2 
   6  chr6_43240855     AAsi    T    C        0      0        2 
   6  chr6_43240855     AKia    T    C        0      0        2 
   6  chr6_43240855     AOna    T    C        0      0        2 
   6  chr6_43240855     ASom    T    C        0      0        2 
   6  chr6_43240855     HCab    T    C        1      2        2 
   6  chr6_43240855     HPrz    T    C        1      2        2 
   6  chr6_43240855     ZBoe    T    C        0      0        2 
   6  chr6_43240855     ZGre    T    C        1      2        2 
   6  chr6_43240855     ZHar    T    C        0      0        2 
   6  chr6_43240855   Sample    T    C        0      0        2 
   6  chr6_43246197     AAsi    A    G        0      0        2 
   6  chr6_43246197     AKia    A    G        0      0        2 
   6  chr6_43246197     AOna    A    G        0      0        2 
   6  chr6_43246197     ASom    A    G        0      0        2 
   6  chr6_43246197     HCab    A    G        0      0        2 
   6  chr6_43246197     HPrz    A    G      0.5      1        2 
   6  chr6_43246197     ZBoe    A    G        0      0        2 
   6  chr6_43246197     ZGre    A    G        0      0        2 
   6  chr6_43246197     ZHar    A    G        0      0        2 
   6  chr6_43246197   Sample    A    G        0      0        2 
   6  chr6_43248038     AAsi    T    C        0      0        2 
   6  chr6_43248038     AKia    T    C        0      0        2 
   6  chr6_43248038     AOna    T    C        0      0        2 
   6  chr6_43248038     ASom    T    C        0      0        2 
   6  chr6_43248038     HCab    T    C        0      0        2 
   6  chr6_43248038     HPrz    T    C        0      0        2 
   6  chr6_43248038     ZBoe    T    C        0      0        2 
   6  chr6_43248038     ZGre    T    C        1      2        2 
   6  chr6_43248038     ZHar    T    C        0      0        2 
   6  chr6_43248038   Sample    T    C        0      0        2 
   6  chr6_43254504     AAsi    A    G        0      0        2 
   6  chr6_43254504     AKia    A    G        0      0        2 
   6  chr6_43254504     AOna    A    G        0      0        2 
   6  chr6_43254504     ASom    A    G        0      0        2 
   6  chr6_43254504     HCab    A    G        0      0        2 
   6  chr6_43254504     HPrz    A    G        0      0        2 
   6  chr6_43254504     ZBoe    A    G      0.5      1        2 
   6  chr6_43254504     ZGre    A    G        0      0        2 
   6  chr6_43254504     ZHar    A    G        0      0        2 
   6  chr6_43254504   Sample    A    G        0      0        2 
   6  chr6_43264701     AAsi    C    A        0      0        2 
   6  chr6_43264701     AKia    C    A        0      0        2 
   6  chr6_43264701     AOna    C    A        0      0        2 
   6  chr6_43264701     ASom    C    A        0      0        2 
   6  chr6_43264701     HCab    C    A        1      2        2 
   6  chr6_43264701     HPrz    C    A        1      2        2 
   6  chr6_43264701     ZBoe    C    A        0      0        2 
   6  chr6_43264701     ZGre    C    A        0      0        2 
   6  chr6_43264701     ZHar    C    A        0      0        2 
   6  chr6_43264701   Sample    C    A        0      0        2 
   6  chr6_43267673     AAsi    A    C        0      0        2 
   6  chr6_43267673     AKia    A    C        0      0        2 
   6  chr6_43267673     AOna    A    C        0      0        2 
   6  chr6_43267673     ASom    A    C        0      0        2 
   6  chr6_43267673     HCab    A    C        0      0        2 
   6  chr6_43267673     HPrz    A    C      0.5      1        2 
   6  chr6_43267673     ZBoe    A    C        0      0        2 
   6  chr6_43267673     ZGre    A    C        0      0        2 
   6  chr6_43267673     ZHar    A    C        0      0        2 
   6  chr6_43267673   Sample    A    C        0      0        2 
   6  chr6_43269932     AAsi    C    A        0      0        2 
   6  chr6_43269932     AKia    C    A        0      0        2 
   6  chr6_43269932     AOna    C    A        0      0        2 
   6  chr6_43269932     ASom    C    A        0      0        2 
   6  chr6_43269932     HCab    C    A        0      0        2 
   6  chr6_43269932     HPrz    C    A        0      0        2 
   6  chr6_43269932     ZBoe    C    A        1      2        2 
   6  chr6_43269932     ZGre    C    A      0.5      1        2 
   6  chr6_43269932     ZHar    C    A        0      0        2 
   6  chr6_43269932   Sample    C    A        0      0        2 
   6  chr6_43277543     AAsi    A    G        0      0        2 
   6  chr6_43277543     AKia    A    G        0      0        2 
   6  chr6_43277543     AOna    A    G        0      0        2 
   6  chr6_43277543     ASom    A    G        0      0        2 
   6  chr6_43277543     HCab    A    G        0      0        2 
   6  chr6_43277543     HPrz    A    G      0.5      1        2 
   6  chr6_43277543     ZBoe    A    G        0      0        2 
   6  chr6_43277543     ZGre    A    G        0      0        2 
   6  chr6_43277543     ZHar    A    G        0      0        2 
   6  chr6_43277543   Sample    A    G        0      0        2 
   6  chr6_43277560     AAsi    T    C        0      0        2 
   6  chr6_43277560     AKia    T    C        0      0        2 
   6  chr6_43277560     AOna    T    C        0      0        2 
   6  chr6_43277560     ASom    T    C        0      0        2 
   6  chr6_43277560     HCab    T    C        0      0        2 
   6  chr6_43277560     HPrz    T    C        0      0        2 
   6  chr6_43277560     ZBoe    T    C      0.5      1        2 
   6  chr6_43277560     ZGre    T    C        0      0        2 
   6  chr6_43277560     ZHar    T    C        0      0        2 
   6  chr6_43277560   Sample    T    C        0      0        2 
   6  chr6_43283450     AAsi    C    T        0      0        2 
   6  chr6_43283450     AKia    C    T        0      0        2 
   6  chr6_43283450     AOna    C    T        0      0        2 
   6  chr6_43283450     ASom    C    T        0      0        2 
   6  chr6_43283450     HCab    C    T        1      2        2 
   6  chr6_43283450     HPrz    C    T        1      2        2 
   6  chr6_43283450     ZBoe    C    T        0      0        2 
   6  chr6_43283450     ZGre    C    T        0      0        2 
   6  chr6_43283450     ZHar    C    T        0      0        2 
   6  chr6_43283450   Sample    C    T        0      0        2 
   6  chr6_43285024     AAsi    C    T        0      0        2 
   6  chr6_43285024     AKia    C    T        0      0        2 
   6  chr6_43285024     AOna    C    T        0      0        2 
   6  chr6_43285024     ASom    C    T        1      2        2 
   6  chr6_43285024     HCab    C    T        0      0        2 
   6  chr6_43285024     HPrz    C    T        0      0        2 
   6  chr6_43285024     ZBoe    C    T        0      0        2 
   6  chr6_43285024     ZGre    C    T        0      0        2 
   6  chr6_43285024     ZHar    C    T        0      0        2 
   6  chr6_43285024   Sample    C    T        0      0        2 
   6  chr6_43287396     AAsi    A    G        0      0        2 
   6  chr6_43287396     AKia    A    G        0      0        2 
   6  chr6_43287396     AOna    A    G        0      0        2 
   6  chr6_43287396     ASom    A    G        0      0        2 
   6  chr6_43287396     HCab    A    G        0      0        2 
   6  chr6_43287396     HPrz    A    G        0      0        2 
   6  chr6_43287396     ZBoe    A    G        0      0        2 
   6  chr6_43287396     ZGre    A    G        0      0        2 
   6  chr6_43287396     ZHar    A    G        1      2        2 
   6  chr6_43287396   Sample    A    G        0      0        2 
   6  chr6_43290928     AAsi    T    C        0      0        2 
   6  chr6_43290928     AKia    T    C      0.5      1        2 
   6  chr6_43290928     AOna    T    C        0      0        2 
   6  chr6_43290928     ASom    T    C        0      0        2 
   6  chr6_43290928     HCab    T    C        0      0        2 
   6  chr6_43290928     HPrz    T    C        0      0        2 
   6  chr6_43290928     ZBoe    T    C        0      0        2 
   6  chr6_43290928     ZGre    T    C        0      0        2 
   6  chr6_43290928     ZHar    T    C        0      0        2 
   6  chr6_43290928   Sample    T    C        0      0        2 
   6  chr6_43292728     AAsi    T    C        0      0        2 
   6  chr6_43292728     AKia    T    C        0      0        2 
   6  chr6_43292728     AOna    T    C        0      0        2 
   6  chr6_43292728     ASom    T    C        0      0        2 
   6  chr6_43292728     HCab    T    C        1      2        2 
   6  chr6_43292728     HPrz    T    C        1      2        2 
   6  chr6_43292728     ZBoe    T    C        0      0        2 
   6  chr6_43292728     ZGre    T    C        0      0        2 
   6  chr6_43292728     ZHar    T    C        0      0        2 
   6  chr6_43292728   Sample    T    C        0      0        2 
   6  chr6_43292782     AAsi    C    G        0      0        2 
   6  chr6_43292782     AKia    C    G        0      0        2 
   6  chr6_43292782     AOna    C    G        0      0        2 
   6  chr6_43292782     ASom    C    G        0      0        2 
   6  chr6_43292782     HCab    C    G        0      0        2 
   6  chr6_43292782     HPrz    C    G        0      0        2 
   6  chr6_43292782     ZBoe    C    G        1      2        2 
   6  chr6_43292782     ZGre    C    G        1      2        2 
   6  chr6_43292782     ZHar    C    G        1      2        2 
   6  chr6_43292782   Sample    C    G        0      0        2 
   6  chr6_43297666     AAsi    T    G        0      0        2 
   6  chr6_43297666     AKia    T    G      0.5      1        2 
   6  chr6_43297666     AOna    T    G        0      0        2 
   6  chr6_43297666     ASom    T    G        0      0        2 
   6  chr6_43297666     HCab    T    G        0      0        2 
   6  chr6_43297666     HPrz    T    G        0      0        2 
   6  chr6_43297666     ZBoe    T    G        0      0        2 
   6  chr6_43297666     ZGre    T    G        0      0        2 
   6  chr6_43297666     ZHar    T    G        0      0        2 
   6  chr6_43297666   Sample    T    G        0      0        2 
   6  chr6_43306390     AAsi    T    G        0      0        2 
   6  chr6_43306390     AKia    T    G        0      0        2 
   6  chr6_43306390     AOna    T    G        0      0        2 
   6  chr6_43306390     ASom    T    G        0      0        2 
   6  chr6_43306390     HCab    T    G        0      0        2 
   6  chr6_43306390     HPrz    T    G        0      0        2 
   6  chr6_43306390     ZBoe    T    G        0      0        2 
   6  chr6_43306390     ZGre    T    G        1      2        2 
   6  chr6_43306390     ZHar    T    G        0      0        2 
   6  chr6_43306390   Sample    T    G        0      0        2 
   6  chr6_43312334     AAsi    G    C        0      0        2 
   6  chr6_43312334     AKia    G    C      0.5      1        2 
   6  chr6_43312334     AOna    G    C        0      0        2 
   6  chr6_43312334     ASom    G    C        0      0        2 
   6  chr6_43312334     HCab    G    C        0      0        2 
   6  chr6_43312334     HPrz    G    C        0      0        2 
   6  chr6_43312334     ZBoe    G    C        0      0        2 
   6  chr6_43312334     ZGre    G    C        0      0        2 
   6  chr6_43312334     ZHar    G    C        0      0        2 
   6  chr6_43312334   Sample    G    C        0      0        2 
   6  chr6_43320780     AAsi    T    C        0      0        2 
   6  chr6_43320780     AKia    T    C        0      0        2 
   6  chr6_43320780     AOna    T    C        0      0        2 
   6  chr6_43320780     ASom    T    C        0      0        2 
   6  chr6_43320780     HCab    T    C        0      0        2 
   6  chr6_43320780     HPrz    T    C        0      0        2 
   6  chr6_43320780     ZBoe    T    C        0      0        2 
   6  chr6_43320780     ZGre    T    C      0.5      1        2 
   6  chr6_43320780     ZHar    T    C        0      0        2 
   6  chr6_43320780   Sample    T    C        0      0        2 
   6  chr6_43321346     AAsi    A    G        0      0        2 
   6  chr6_43321346     AKia    A    G        0      0        2 
   6  chr6_43321346     AOna    A    G        0      0        2 
   6  chr6_43321346     ASom    A    G        0      0        2 
   6  chr6_43321346     HCab    A    G        0      0        2 
   6  chr6_43321346     HPrz    A    G        0      0        2 
   6  chr6_43321346     ZBoe    A    G        0      0        2 
   6  chr6_43321346     ZGre    A    G        1      2        2 
   6  chr6_43321346     ZHar    A    G        0      0        2 
   6  chr6_43321346   Sample    A    G        0      0        2 
   6  chr6_43333065     AAsi    T    G        0      0        2 
   6  chr6_43333065     AKia    T    G        0      0        2 
   6  chr6_43333065     AOna    T    G        0      0        2 
   6  chr6_43333065     ASom    T    G        0      0        2 
   6  chr6_43333065     HCab    T    G        1      2        2 
   6  chr6_43333065     HPrz    T    G        1      2        2 
   6  chr6_43333065     ZBoe    T    G        0      0        2 
   6  chr6_43333065     ZGre    T    G        0      0        2 
   6  chr6_43333065     ZHar    T    G        0      0        2 
   6  chr6_43333065   Sample    T    G        0      0        2 
   6  chr6_43335548     AAsi    T    C        0      0        2 
   6  chr6_43335548     AKia    T    C        0      0        2 
   6  chr6_43335548     AOna    T    C        0      0        2 
   6  chr6_43335548     ASom    T    C        0      0        2 
   6  chr6_43335548     HCab    T    C        0      0        2 
   6  chr6_43335548     HPrz    T    C      0.5      1        2 
   6  chr6_43335548     ZBoe    T    C        0      0        2 
   6  chr6_43335548     ZGre    T    C        0      0        2 
   6  chr6_43335548     ZHar    T    C        0      0        2 
   6  chr6_43335548   Sample    T    C        0      0        2 
   6  chr6_43348559     AAsi    C    T        0      0        2 
   6  chr6_43348559     AKia    C    T        0      0        2 
   6  chr6_43348559     AOna    C    T        0      0        2 
   6  chr6_43348559     ASom    C    T        0      0        2 
   6  chr6_43348559     HCab    C    T        0      0        2 
   6  chr6_43348559     HPrz    C    T      0.5      1        2 
   6  chr6_43348559     ZBoe    C    T        0      0        2 
   6  chr6_43348559     ZGre    C    T        0      0        2 
   6  chr6_43348559     ZHar    C    T        0      0        2 
   6  chr6_43348559   Sample    C    T        0      0        2 
   6  chr6_43359255     AAsi    G    A        0      0        2 
   6  chr6_43359255     AKia    G    A        0      0        2 
   6  chr6_43359255     AOna    G    A        0      0        2 
   6  chr6_43359255     ASom    G    A        0      0        2 
   6  chr6_43359255     HCab    G    A        0      0        2 
   6  chr6_43359255     HPrz    G    A      0.5      1        2 
   6  chr6_43359255     ZBoe    G    A        0      0        2 
   6  chr6_43359255     ZGre    G    A        0      0        2 
   6  chr6_43359255     ZHar    G    A        0      0        2 
   6  chr6_43359255   Sample    G    A        0      0        2 
   6  chr6_43359584     AAsi    A    T        1      2        2 
   6  chr6_43359584     AKia    A    T        0      0        2 
   6  chr6_43359584     AOna    A    T        0      0        2 
   6  chr6_43359584     ASom    A    T        1      2        2 
   6  chr6_43359584     HCab    A    T        0      0        2 
   6  chr6_43359584     HPrz    A    T        0      0        2 
   6  chr6_43359584     ZBoe    A    T        0      0        2 
   6  chr6_43359584     ZGre    A    T        0      0        2 
   6  chr6_43359584     ZHar    A    T        0      0        2 
   6  chr6_43359584   Sample    A    T        1      2        2 
   6  chr6_43372270     AAsi    C    T        0      0        2 
   6  chr6_43372270     AKia    C    T        0      0        2 
   6  chr6_43372270     AOna    C    T        0      0        2 
   6  chr6_43372270     ASom    C    T        0      0        2 
   6  chr6_43372270     HCab    C    T        1      2        2 
   6  chr6_43372270     HPrz    C    T        1      2        2 
   6  chr6_43372270     ZBoe    C    T        0      0        2 
   6  chr6_43372270     ZGre    C    T        0      0        2 
   6  chr6_43372270     ZHar    C    T        0      0        2 
   6  chr6_43372270   Sample    C    T        0      0        2 
   6  chr6_43376938     AAsi    A    T        0      0        2 
   6  chr6_43376938     AKia    A    T        0      0        2 
   6  chr6_43376938     AOna    A    T        0      0        2 
   6  chr6_43376938     ASom    A    T        0      0        2 
   6  chr6_43376938     HCab    A    T        0      0        2 
   6  chr6_43376938     HPrz    A    T        0      0        2 
   6  chr6_43376938     ZBoe    A    T        0      0        2 
   6  chr6_43376938     ZGre    A    T        0      0        2 
   6  chr6_43376938     ZHar    A    T      0.5      1        2 
   6  chr6_43376938   Sample    A    T        0      0        2 
   6  chr6_43383354     AAsi    A    G        0      0        2 
   6  chr6_43383354     AKia    A    G        0      0        2 
   6  chr6_43383354     AOna    A    G        0      0        2 
   6  chr6_43383354     ASom    A    G        0      0        2 
   6  chr6_43383354     HCab    A    G        1      2        2 
   6  chr6_43383354     HPrz    A    G        1      2        2 
   6  chr6_43383354     ZBoe    A    G        0      0        2 
   6  chr6_43383354     ZGre    A    G        0      0        2 
   6  chr6_43383354     ZHar    A    G        0      0        2 
   6  chr6_43383354   Sample    A    G        0      0        2 
   6  chr6_43387552     AAsi    A    G        1      2        2 
   6  chr6_43387552     AKia    A    G        0      0        2 
   6  chr6_43387552     AOna    A    G        0      0        2 
   6  chr6_43387552     ASom    A    G        1      2        2 
   6  chr6_43387552     HCab    A    G        0      0        2 
   6  chr6_43387552     HPrz    A    G        0      0        2 
   6  chr6_43387552     ZBoe    A    G        0      0        2 
   6  chr6_43387552     ZGre    A    G        0      0        2 
   6  chr6_43387552     ZHar    A    G        0      0        2 
   6  chr6_43387552   Sample    A    G        1      2        2 
   6  chr6_43389326     AAsi    T    C        0      0        2 
   6  chr6_43389326     AKia    T    C        0      0        2 
   6  chr6_43389326     AOna    T    C        0      0        2 
   6  chr6_43389326     ASom    T    C        0      0        2 
   6  chr6_43389326     HCab    T    C        0      0        2 
   6  chr6_43389326     HPrz    T    C        0      0        2 
   6  chr6_43389326     ZBoe    T    C        0      0        2 
   6  chr6_43389326     ZGre    T    C        1      2        2 
   6  chr6_43389326     ZHar    T    C        0      0        2 
   6  chr6_43389326   Sample    T    C        0      0        2 
   6  chr6_43393549     AAsi    T    C        0      0        2 
   6  chr6_43393549     AKia    T    C        0      0        2 
   6  chr6_43393549     AOna    T    C        0      0        2 
   6  chr6_43393549     ASom    T    C        0      0        2 
   6  chr6_43393549     HCab    T    C        0      0        2 
   6  chr6_43393549     HPrz    T    C        0      0        2 
   6  chr6_43393549     ZBoe    T    C        0      0        2 
   6  chr6_43393549     ZGre    T    C        0      0        2 
   6  chr6_43393549     ZHar    T    C        1      2        2 
   6  chr6_43393549   Sample    T    C        0      0        2 
   6  chr6_43410572     AAsi    T    C        0      0        2 
   6  chr6_43410572     AKia    T    C        0      0        2 
   6  chr6_43410572     AOna    T    C        0      0        2 
   6  chr6_43410572     ASom    T    C        0      0        2 
   6  chr6_43410572     HCab    T    C        0      0        2 
   6  chr6_43410572     HPrz    T    C        0      0        2 
   6  chr6_43410572     ZBoe    T    C      0.5      1        2 
   6  chr6_43410572     ZGre    T    C        0      0        2 
   6  chr6_43410572     ZHar    T    C        0      0        2 
   6  chr6_43410572   Sample    T    C        0      0        2 
   6  chr6_43416889     AAsi    G    A        0      0        2 
   6  chr6_43416889     AKia    G    A        0      0        2 
   6  chr6_43416889     AOna    G    A        0      0        2 
   6  chr6_43416889     ASom    G    A        0      0        2 
   6  chr6_43416889     HCab    G    A        0      0        2 
   6  chr6_43416889     HPrz    G    A        0      0        2 
   6  chr6_43416889     ZBoe    G    A      0.5      1        2 
   6  chr6_43416889     ZGre    G    A        0      0        2 
   6  chr6_43416889     ZHar    G    A        0      0        2 
   6  chr6_43416889   Sample    G    A        0      0        2 
   6  chr6_43429892     AAsi    T    C        1      2        2 
   6  chr6_43429892     AKia    T    C        0      0        2 
   6  chr6_43429892     AOna    T    C        0      0        2 
   6  chr6_43429892     ASom    T    C        1      2        2 
   6  chr6_43429892     HCab    T    C        0      0        2 
   6  chr6_43429892     HPrz    T    C        0      0        2 
   6  chr6_43429892     ZBoe    T    C        0      0        2 
   6  chr6_43429892     ZGre    T    C        0      0        2 
   6  chr6_43429892     ZHar    T    C        0      0        2 
   6  chr6_43429892   Sample    T    C        1      2        2 
   6  chr6_43431583     AAsi    T    C        0      0        2 
   6  chr6_43431583     AKia    T    C        0      0        2 
   6  chr6_43431583     AOna    T    C        0      0        2 
   6  chr6_43431583     ASom    T    C        0      0        2 
   6  chr6_43431583     HCab    T    C        1      2        2 
   6  chr6_43431583     HPrz    T    C      0.5      1        2 
   6  chr6_43431583     ZBoe    T    C        0      0        2 
   6  chr6_43431583     ZGre    T    C        0      0        2 
   6  chr6_43431583     ZHar    T    C        0      0        2 
   6  chr6_43431583   Sample    T    C        0      0        2 
   6  chr6_43432205     AAsi    C    T        0      0        2 
   6  chr6_43432205     AKia    C    T        0      0        2 
   6  chr6_43432205     AOna    C    T        0      0        2 
   6  chr6_43432205     ASom    C    T        0      0        2 
   6  chr6_43432205     HCab    C    T        1      2        2 
   6  chr6_43432205     HPrz    C    T        0      0        2 
   6  chr6_43432205     ZBoe    C    T        0      0        2 
   6  chr6_43432205     ZGre    C    T        0      0        2 
   6  chr6_43432205     ZHar    C    T        0      0        2 
   6  chr6_43432205   Sample    C    T        0      0        2 
   6  chr6_43432730     AAsi    G    A        0      0        2 
   6  chr6_43432730     AKia    G    A        0      0        2 
   6  chr6_43432730     AOna    G    A        0      0        2 
   6  chr6_43432730     ASom    G    A        0      0        2 
   6  chr6_43432730     HCab    G    A        0      0        2 
   6  chr6_43432730     HPrz    G    A        0      0        2 
   6  chr6_43432730     ZBoe    G    A        0      0        2 
   6  chr6_43432730     ZGre    G    A      0.5      1        2 
   6  chr6_43432730     ZHar    G    A        0      0        2 
   6  chr6_43432730   Sample    G    A        0      0        2 
   6  chr6_43434188     AAsi    G    A        0      0        2 
   6  chr6_43434188     AKia    G    A        0      0        2 
   6  chr6_43434188     AOna    G    A        0      0        2 
   6  chr6_43434188     ASom    G    A        0      0        2 
   6  chr6_43434188     HCab    G    A        0      0        2 
   6  chr6_43434188     HPrz    G    A        0      0        2 
   6  chr6_43434188     ZBoe    G    A        0      0        2 
   6  chr6_43434188     ZGre    G    A        0      0        2 
   6  chr6_43434188     ZHar    G    A      0.5      1        2 
   6  chr6_43434188   Sample    G    A        0      0        2 
   6  chr6_43437930     AAsi    G    A        0      0        2 
   6  chr6_43437930     AKia    G    A        0      0        2 
   6  chr6_43437930     AOna    G    A        0      0        2 
   6  chr6_43437930     ASom    G    A        0      0        2 
   6  chr6_43437930     HCab    G    A        0      0        2 
   6  chr6_43437930     HPrz    G    A      0.5      1        2 
   6  chr6_43437930     ZBoe    G    A        0      0        2 
   6  chr6_43437930     ZGre    G    A        0      0        2 
   6  chr6_43437930     ZHar    G    A        0      0        2 
   6  chr6_43437930   Sample    G    A        0      0        2 
   6  chr6_43444239     AAsi    G    A        0      0        2 
   6  chr6_43444239     AKia    G    A        0      0        2 
   6  chr6_43444239     AOna    G    A        0      0        2 
   6  chr6_43444239     ASom    G    A        0      0        2 
   6  chr6_43444239     HCab    G    A        0      0        2 
   6  chr6_43444239     HPrz    G    A        0      0        2 
   6  chr6_43444239     ZBoe    G    A        0      0        2 
   6  chr6_43444239     ZGre    G    A        1      2        2 
   6  chr6_43444239     ZHar    G    A        0      0        2 
   6  chr6_43444239   Sample    G    A        0      0        2 
   6  chr6_43446805     AAsi    T    C        0      0        2 
   6  chr6_43446805     AKia    T    C        1      2        2 
   6  chr6_43446805     AOna    T    C        0      0        2 
   6  chr6_43446805     ASom    T    C        0      0        2 
   6  chr6_43446805     HCab    T    C        0      0        2 
   6  chr6_43446805     HPrz    T    C        0      0        2 
   6  chr6_43446805     ZBoe    T    C        0      0        2 
   6  chr6_43446805     ZGre    T    C        0      0        2 
   6  chr6_43446805     ZHar    T    C        0      0        2 
   6  chr6_43446805   Sample    T    C        0      0        2 
   6  chr6_43447130     AAsi    T    A        0      0        2 
   6  chr6_43447130     AKia    T    A        1      2        2 
   6  chr6_43447130     AOna    T    A        0      0        2 
   6  chr6_43447130     ASom    T    A        0      0        2 
   6  chr6_43447130     HCab    T    A        0      0        2 
   6  chr6_43447130     HPrz    T    A        0      0        2 
   6  chr6_43447130     ZBoe    T    A        0      0        2 
   6  chr6_43447130     ZGre    T    A        0      0        2 
   6  chr6_43447130     ZHar    T    A        0      0        2 
   6  chr6_43447130   Sample    T    A        0      0        2 
   6  chr6_43449670     AAsi    G    A        0      0        2 
   6  chr6_43449670     AKia    G    A        1      2        2 
   6  chr6_43449670     AOna    G    A        0      0        2 
   6  chr6_43449670     ASom    G    A        0      0        2 
   6  chr6_43449670     HCab    G    A        0      0        2 
   6  chr6_43449670     HPrz    G    A        0      0        2 
   6  chr6_43449670     ZBoe    G    A        0      0        2 
   6  chr6_43449670     ZGre    G    A        0      0        2 
   6  chr6_43449670     ZHar    G    A        0      0        2 
   6  chr6_43449670   Sample    G    A        0      0        2 
   6  chr6_43460414     AAsi    G    A        1      2        2 
   6  chr6_43460414     AKia    G    A        0      0        2 
   6  chr6_43460414     AOna    G    A        0      0        2 
   6  chr6_43460414     ASom    G    A        1      2        2 
   6  chr6_43460414     HCab    G    A        0      0        2 
   6  chr6_43460414     HPrz    G    A        0      0        2 
   6  chr6_43460414     ZBoe    G    A        0      0        2 
   6  chr6_43460414     ZGre    G    A        0      0        2 
   6  chr6_43460414     ZHar    G    A        0      0        2 
   6  chr6_43460414   Sample    G    A        1      2        2 
   6  chr6_43462539     AAsi    A    C        0      0        2 
   6  chr6_43462539     AKia    A    C        0      0        2 
   6  chr6_43462539     AOna    A    C        0      0        2 
   6  chr6_43462539     ASom    A    C        0      0        2 
   6  chr6_43462539     HCab    A    C        1      2        2 
   6  chr6_43462539     HPrz    A    C      0.5      1        2 
   6  chr6_43462539     ZBoe    A    C        0      0        2 
   6  chr6_43462539     ZGre    A    C        0      0        2 
   6  chr6_43462539     ZHar    A    C        0      0        2 
   6  chr6_43462539   Sample    A    C        0      0        2 
   6  chr6_43477091     AAsi    C    G        0      0        2 
   6  chr6_43477091     AKia    C    G        1      2        2 
   6  chr6_43477091     AOna    C    G        1      2        2 
   6  chr6_43477091     ASom    C    G        0      0        2 
   6  chr6_43477091     HCab    C    G        0      0        2 
   6  chr6_43477091     HPrz    C    G        0      0        2 
   6  chr6_43477091     ZBoe    C    G        0      0        2 
   6  chr6_43477091     ZGre    C    G        0      0        2 
   6  chr6_43477091     ZHar    C    G        0      0        2 
   6  chr6_43477091   Sample    C    G        0      0        2 
   6  chr6_43481987     AAsi    T    C        0      0        2 
   6  chr6_43481987     AKia    T    C        0      0        2 
   6  chr6_43481987     AOna    T    C        0      0        2 
   6  chr6_43481987     ASom    T    C        0      0        2 
   6  chr6_43481987     HCab    T    C        0      0        2 
   6  chr6_43481987     HPrz    T    C        0      0        2 
   6  chr6_43481987     ZBoe    T    C        0      0        2 
   6  chr6_43481987     ZGre    T    C      0.5      1        2 
   6  chr6_43481987     ZHar    T    C        0      0        2 
   6  chr6_43481987   Sample    T    C        0      0        2 
   6  chr6_43482450     AAsi    T    A        0      0        2 
   6  chr6_43482450     AKia    T    A        0      0        2 
   6  chr6_43482450     AOna    T    A        0      0        2 
   6  chr6_43482450     ASom    T    A        0      0        2 
   6  chr6_43482450     HCab    T    A        1      2        2 
   6  chr6_43482450     HPrz    T    A        1      2        2 
   6  chr6_43482450     ZBoe    T    A        0      0        2 
   6  chr6_43482450     ZGre    T    A        0      0        2 
   6  chr6_43482450     ZHar    T    A        0      0        2 
   6  chr6_43482450   Sample    T    A        0      0        2 
   6  chr6_43486095     AAsi    G    A        0      0        2 
   6  chr6_43486095     AKia    G    A        0      0        2 
   6  chr6_43486095     AOna    G    A        0      0        2 
   6  chr6_43486095     ASom    G    A        0      0        2 
   6  chr6_43486095     HCab    G    A        0      0        2 
   6  chr6_43486095     HPrz    G    A        0      0        2 
   6  chr6_43486095     ZBoe    G    A        0      0        2 
   6  chr6_43486095     ZGre    G    A      0.5      1        2 
   6  chr6_43486095     ZHar    G    A        0      0        2 
   6  chr6_43486095   Sample    G    A        0      0        2 
   6  chr6_43486789     AAsi    T    C        0      0        2 
   6  chr6_43486789     AKia    T    C        0      0        2 
   6  chr6_43486789     AOna    T    C        0      0        2 
   6  chr6_43486789     ASom    T    C        0      0        2 
   6  chr6_43486789     HCab    T    C        1      2        2 
   6  chr6_43486789     HPrz    T    C        1      2        2 
   6  chr6_43486789     ZBoe    T    C        0      0        2 
   6  chr6_43486789     ZGre    T    C        0      0        2 
   6  chr6_43486789     ZHar    T    C        0      0        2 
   6  chr6_43486789   Sample    T    C        0      0        2 
   6  chr6_43495190     AAsi    C    T        0      0        2 
   6  chr6_43495190     AKia    C    T        0      0        2 
   6  chr6_43495190     AOna    C    T      0.5      1        2 
   6  chr6_43495190     ASom    C    T        0      0        2 
   6  chr6_43495190     HCab    C    T        0      0        2 
   6  chr6_43495190     HPrz    C    T        0      0        2 
   6  chr6_43495190     ZBoe    C    T        0      0        2 
   6  chr6_43495190     ZGre    C    T        0      0        2 
   6  chr6_43495190     ZHar    C    T        0      0        2 
   6  chr6_43495190   Sample    C    T        0      0        2 
   6  chr6_43496481     AAsi    C    T        0      0        2 
   6  chr6_43496481     AKia    C    T        0      0        2 
   6  chr6_43496481     AOna    C    T        0      0        2 
   6  chr6_43496481     ASom    C    T        0      0        2 
   6  chr6_43496481     HCab    C    T        0      0        2 
   6  chr6_43496481     HPrz    C    T        0      0        2 
   6  chr6_43496481     ZBoe    C    T        0      0        2 
   6  chr6_43496481     ZGre    C    T      0.5      1        2 
   6  chr6_43496481     ZHar    C    T        0      0        2 
   6  chr6_43496481   Sample    C    T        0      0        2 
   6  chr6_43501752     AAsi    C    T        0      0        2 
   6  chr6_43501752     AKia    C    T        0      0        2 
   6  chr6_43501752     AOna    C    T        0      0        2 
   6  chr6_43501752     ASom    C    T        0      0        2 
   6  chr6_43501752     HCab    C    T        0      0        2 
   6  chr6_43501752     HPrz    C    T        0      0        2 
   6  chr6_43501752     ZBoe    C    T        1      2        2 
   6  chr6_43501752     ZGre    C    T        0      0        2 
   6  chr6_43501752     ZHar    C    T        0      0        2 
   6  chr6_43501752   Sample    C    T        0      0        2 
   6  chr6_43506217     AAsi    C    T        0      0        2 
   6  chr6_43506217     AKia    C    T        0      0        2 
   6  chr6_43506217     AOna    C    T        0      0        2 
   6  chr6_43506217     ASom    C    T        0      0        2 
   6  chr6_43506217     HCab    C    T        0      0        2 
   6  chr6_43506217     HPrz    C    T        0      0        2 
   6  chr6_43506217     ZBoe    C    T        1      2        2 
   6  chr6_43506217     ZGre    C    T        0      0        2 
   6  chr6_43506217     ZHar    C    T        0      0        2 
   6  chr6_43506217   Sample    C    T        0      0        2 
   6  chr6_43510786     AAsi    T    C        0      0        2 
   6  chr6_43510786     AKia    T    C        1      2        2 
   6  chr6_43510786     AOna    T    C        0      0        2 
   6  chr6_43510786     ASom    T    C        0      0        2 
   6  chr6_43510786     HCab    T    C        0      0        2 
   6  chr6_43510786     HPrz    T    C        0      0        2 
   6  chr6_43510786     ZBoe    T    C        0      0        2 
   6  chr6_43510786     ZGre    T    C        0      0        2 
   6  chr6_43510786     ZHar    T    C        0      0        2 
   6  chr6_43510786   Sample    T    C        0      0        2 
   6  chr6_43526018     AAsi    A    T        0      0        2 
   6  chr6_43526018     AKia    A    T        0      0        2 
   6  chr6_43526018     AOna    A    T        0      0        2 
   6  chr6_43526018     ASom    A    T        0      0        2 
   6  chr6_43526018     HCab    A    T        0      0        2 
   6  chr6_43526018     HPrz    A    T        0      0        2 
   6  chr6_43526018     ZBoe    A    T        0      0        2 
   6  chr6_43526018     ZGre    A    T      0.5      1        2 
   6  chr6_43526018     ZHar    A    T        0      0        2 
   6  chr6_43526018   Sample    A    T        0      0        2 
   6  chr6_43529259     AAsi    C    G        0      0        2 
   6  chr6_43529259     AKia    C    G        0      0        2 
   6  chr6_43529259     AOna    C    G        0      0        2 
   6  chr6_43529259     ASom    C    G        0      0        2 
   6  chr6_43529259     HCab    C    G        0      0        2 
   6  chr6_43529259     HPrz    C    G        0      0        2 
   6  chr6_43529259     ZBoe    C    G        0      0        2 
   6  chr6_43529259     ZGre    C    G      0.5      1        2 
   6  chr6_43529259     ZHar    C    G        0      0        2 
   6  chr6_43529259   Sample    C    G        0      0        2 
   6  chr6_43529527     AAsi    C    T        0      0        2 
   6  chr6_43529527     AKia    C    T        0      0        2 
   6  chr6_43529527     AOna    C    T        0      0        2 
   6  chr6_43529527     ASom    C    T        0      0        2 
   6  chr6_43529527     HCab    C    T        0      0        2 
   6  chr6_43529527     HPrz    C    T        0      0        2 
   6  chr6_43529527     ZBoe    C    T        0      0        2 
   6  chr6_43529527     ZGre    C    T      0.5      1        2 
   6  chr6_43529527     ZHar    C    T        0      0        2 
   6  chr6_43529527   Sample    C    T        0      0        2 
   6  chr6_43531256     AAsi    T    C        0      0        2 
   6  chr6_43531256     AKia    T    C        0      0        2 
   6  chr6_43531256     AOna    T    C        0      0        2 
   6  chr6_43531256     ASom    T    C        0      0        2 
   6  chr6_43531256     HCab    T    C        0      0        2 
   6  chr6_43531256     HPrz    T    C        0      0        2 
   6  chr6_43531256     ZBoe    T    C        0      0        2 
   6  chr6_43531256     ZGre    T    C        0      0        2 
   6  chr6_43531256     ZHar    T    C        1      2        2 
   6  chr6_43531256   Sample    T    C        0      0        2 
   6  chr6_43533386     AAsi    A    G        0      0        2 
   6  chr6_43533386     AKia    A    G        0      0        2 
   6  chr6_43533386     AOna    A    G        0      0        2 
   6  chr6_43533386     ASom    A    G      0.5      1        2 
   6  chr6_43533386     HCab    A    G        1      2        2 
   6  chr6_43533386     HPrz    A    G        1      2        2 
   6  chr6_43533386     ZBoe    A    G        0      0        2 
   6  chr6_43533386     ZGre    A    G        0      0        2 
   6  chr6_43533386     ZHar    A    G        0      0        2 
   6  chr6_43533386   Sample    A    G        0      0        2 
   6  chr6_43540388     AAsi    G    C        0      0        2 
   6  chr6_43540388     AKia    G    C        0      0        2 
   6  chr6_43540388     AOna    G    C        0      0        2 
   6  chr6_43540388     ASom    G    C        0      0        2 
   6  chr6_43540388     HCab    G    C        0      0        2 
   6  chr6_43540388     HPrz    G    C      0.5      1        2 
   6  chr6_43540388     ZBoe    G    C        0      0        2 
   6  chr6_43540388     ZGre    G    C        0      0        2 
   6  chr6_43540388     ZHar    G    C        0      0        2 
   6  chr6_43540388   Sample    G    C        0      0        2 
   6  chr6_43541229     AAsi    G    T        0      0        2 
   6  chr6_43541229     AKia    G    T        0      0        2 
   6  chr6_43541229     AOna    G    T        0      0        2 
   6  chr6_43541229     ASom    G    T        0      0        2 
   6  chr6_43541229     HCab    G    T        0      0        2 
   6  chr6_43541229     HPrz    G    T        0      0        2 
   6  chr6_43541229     ZBoe    G    T      0.5      1        2 
   6  chr6_43541229     ZGre    G    T        0      0        2 
   6  chr6_43541229     ZHar    G    T        0      0        2 
   6  chr6_43541229   Sample    G    T        0      0        2 
   6  chr6_43542257     AAsi    C    G        0      0        2 
   6  chr6_43542257     AKia    C    G        0      0        2 
   6  chr6_43542257     AOna    C    G        0      0        2 
   6  chr6_43542257     ASom    C    G        0      0        2 
   6  chr6_43542257     HCab    C    G        1      2        2 
   6  chr6_43542257     HPrz    C    G        0      0        2 
   6  chr6_43542257     ZBoe    C    G        0      0        2 
   6  chr6_43542257     ZGre    C    G        0      0        2 
   6  chr6_43542257     ZHar    C    G        0      0        2 
   6  chr6_43542257   Sample    C    G        0      0        2 
   6  chr6_43544592     AAsi    G    T        0      0        2 
   6  chr6_43544592     AKia    G    T      0.5      1        2 
   6  chr6_43544592     AOna    G    T        0      0        2 
   6  chr6_43544592     ASom    G    T        0      0        2 
   6  chr6_43544592     HCab    G    T        0      0        2 
   6  chr6_43544592     HPrz    G    T        0      0        2 
   6  chr6_43544592     ZBoe    G    T        0      0        2 
   6  chr6_43544592     ZGre    G    T        0      0        2 
   6  chr6_43544592     ZHar    G    T        0      0        2 
   6  chr6_43544592   Sample    G    T        0      0        2 
   6  chr6_43545329     AAsi    G    A        0      0        2 
   6  chr6_43545329     AKia    G    A        0      0        2 
   6  chr6_43545329     AOna    G    A      0.5      1        2 
   6  chr6_43545329     ASom    G    A        0      0        2 
   6  chr6_43545329     HCab    G    A        0      0        2 
   6  chr6_43545329     HPrz    G    A        0      0        2 
   6  chr6_43545329     ZBoe    G    A        0      0        2 
   6  chr6_43545329     ZGre    G    A        0      0        2 
   6  chr6_43545329     ZHar    G    A        0      0        2 
   6  chr6_43545329   Sample    G    A        0      0        2 
   6  chr6_43545586     AAsi    A    G        0      0        2 
   6  chr6_43545586     AKia    A    G        0      0        2 
   6  chr6_43545586     AOna    A    G        0      0        2 
   6  chr6_43545586     ASom    A    G        0      0        2 
   6  chr6_43545586     HCab    A    G        0      0        2 
   6  chr6_43545586     HPrz    A    G        0      0        2 
   6  chr6_43545586     ZBoe    A    G        0      0        2 
   6  chr6_43545586     ZGre    A    G      0.5      1        2 
   6  chr6_43545586     ZHar    A    G        0      0        2 
   6  chr6_43545586   Sample    A    G        0      0        2 
   6  chr6_43593898     AAsi    A    G        0      0        2 
   6  chr6_43593898     AKia    A    G        0      0        2 
   6  chr6_43593898     AOna    A    G        0      0        2 
   6  chr6_43593898     ASom    A    G        0      0        2 
   6  chr6_43593898     HCab    A    G        0      0        2 
   6  chr6_43593898     HPrz    A    G        0      0        2 
   6  chr6_43593898     ZBoe    A    G      0.5      1        2 
   6  chr6_43593898     ZGre    A    G        0      0        2 
   6  chr6_43593898     ZHar    A    G        0      0        2 
   6  chr6_43593898   Sample    A    G        0      0        2 
   6  chr6_43599188     AAsi    T    C      0.5      1        2 
   6  chr6_43599188     AKia    T    C        0      0        2 
   6  chr6_43599188     AOna    T    C        0      0        2 
   6  chr6_43599188     ASom    T    C        1      2        2 
   6  chr6_43599188     HCab    T    C        0      0        2 
   6  chr6_43599188     HPrz    T    C        0      0        2 
   6  chr6_43599188     ZBoe    T    C        0      0        2 
   6  chr6_43599188     ZGre    T    C        0      0        2 
   6  chr6_43599188     ZHar    T    C        0      0        2 
   6  chr6_43599188   Sample    T    C        0      0        2 
   6  chr6_43599189     AAsi    A    G        0      0        2 
   6  chr6_43599189     AKia    A    G        0      0        2 
   6  chr6_43599189     AOna    A    G        0      0        2 
   6  chr6_43599189     ASom    A    G        0      0        2 
   6  chr6_43599189     HCab    A    G        0      0        2 
   6  chr6_43599189     HPrz    A    G        0      0        2 
   6  chr6_43599189     ZBoe    A    G        0      0        2 
   6  chr6_43599189     ZGre    A    G      0.5      1        2 
   6  chr6_43599189     ZHar    A    G        0      0        2 
   6  chr6_43599189   Sample    A    G        0      0        2 
   6  chr6_43619158     AAsi    A    G        0      0        2 
   6  chr6_43619158     AKia    A    G        0      0        2 
   6  chr6_43619158     AOna    A    G        0      0        2 
   6  chr6_43619158     ASom    A    G        0      0        2 
   6  chr6_43619158     HCab    A    G        1      2        2 
   6  chr6_43619158     HPrz    A    G        1      2        2 
   6  chr6_43619158     ZBoe    A    G        0      0        2 
   6  chr6_43619158     ZGre    A    G        0      0        2 
   6  chr6_43619158     ZHar    A    G        0      0        2 
   6  chr6_43619158   Sample    A    G        0      0        2 
   6  chr6_43620971     AAsi    A    G        0      0        2 
   6  chr6_43620971     AKia    A    G      0.5      1        2 
   6  chr6_43620971     AOna    A    G        0      0        2 
   6  chr6_43620971     ASom    A    G        0      0        2 
   6  chr6_43620971     HCab    A    G        0      0        2 
   6  chr6_43620971     HPrz    A    G        0      0        2 
   6  chr6_43620971     ZBoe    A    G        0      0        2 
   6  chr6_43620971     ZGre    A    G        0      0        2 
   6  chr6_43620971     ZHar    A    G        0      0        2 
   6  chr6_43620971   Sample    A    G        0      0        2 
   6  chr6_43621866     AAsi    T    C        0      0        2 
   6  chr6_43621866     AKia    T    C        0      0        2 
   6  chr6_43621866     AOna    T    C        0      0        2 
   6  chr6_43621866     ASom    T    C        0      0        2 
   6  chr6_43621866     HCab    T    C        0      0        2 
   6  chr6_43621866     HPrz    T    C        0      0        2 
   6  chr6_43621866     ZBoe    T    C        0      0        2 
   6  chr6_43621866     ZGre    T    C        0      0        2 
   6  chr6_43621866     ZHar    T    C        1      2        2 
   6  chr6_43621866   Sample    T    C        0      0        2 
   6  chr6_43635175     AAsi    G    A        0      0        2 
   6  chr6_43635175     AKia    G    A        0      0        2 
   6  chr6_43635175     AOna    G    A        0      0        2 
   6  chr6_43635175     ASom    G    A        0      0        2 
   6  chr6_43635175     HCab    G    A        1      2        2 
   6  chr6_43635175     HPrz    G    A        1      2        2 
   6  chr6_43635175     ZBoe    G    A        0      0        2 
   6  chr6_43635175     ZGre    G    A        0      0        2 
   6  chr6_43635175     ZHar    G    A        0      0        2 
   6  chr6_43635175   Sample    G    A        0      0        2 
   6  chr6_43635435     AAsi    A    G        0      0        2 
   6  chr6_43635435     AKia    A    G        1      2        2 
   6  chr6_43635435     AOna    A    G        0      0        2 
   6  chr6_43635435     ASom    A    G        0      0        2 
   6  chr6_43635435     HCab    A    G        0      0        2 
   6  chr6_43635435     HPrz    A    G        0      0        2 
   6  chr6_43635435     ZBoe    A    G        0      0        2 
   6  chr6_43635435     ZGre    A    G        0      0        2 
   6  chr6_43635435     ZHar    A    G        0      0        2 
   6  chr6_43635435   Sample    A    G        0      0        2 
   6  chr6_43650095     AAsi    A    G        0      0        2 
   6  chr6_43650095     AKia    A    G        0      0        2 
   6  chr6_43650095     AOna    A    G      0.5      1        2 
   6  chr6_43650095     ASom    A    G        0      0        2 
   6  chr6_43650095     HCab    A    G        0      0        2 
   6  chr6_43650095     HPrz    A    G        0      0        2 
   6  chr6_43650095     ZBoe    A    G        0      0        2 
   6  chr6_43650095     ZGre    A    G        0      0        2 
   6  chr6_43650095     ZHar    A    G        0      0        2 
   6  chr6_43650095   Sample    A    G        0      0        2 
   6  chr6_43650152     AAsi    G    C        0      0        2 
   6  chr6_43650152     AKia    G    C        0      0        2 
   6  chr6_43650152     AOna    G    C        0      0        2 
   6  chr6_43650152     ASom    G    C        0      0        2 
   6  chr6_43650152     HCab    G    C        1      2        2 
   6  chr6_43650152     HPrz    G    C        1      2        2 
   6  chr6_43650152     ZBoe    G    C        0      0        2 
   6  chr6_43650152     ZGre    G    C        0      0        2 
   6  chr6_43650152     ZHar    G    C        0      0        2 
   6  chr6_43650152   Sample    G    C        0      0        2 
   6  chr6_43651365     AAsi    G    A      0.5      1        2 
   6  chr6_43651365     AKia    G    A        0      0        2 
   6  chr6_43651365     AOna    G    A        0      0        2 
   6  chr6_43651365     ASom    G    A        0      0        2 
   6  chr6_43651365     HCab    G    A        0      0        2 
   6  chr6_43651365     HPrz    G    A        0      0        2 
   6  chr6_43651365     ZBoe    G    A        0      0        2 
   6  chr6_43651365     ZGre    G    A        0      0        2 
   6  chr6_43651365     ZHar    G    A        0      0        2 
   6  chr6_43651365   Sample    G    A        1      2        2 
   6  chr6_43678044     AAsi    C    T        0      0        2 
   6  chr6_43678044     AKia    C    T        0      0        2 
   6  chr6_43678044     AOna    C    T        0      0        2 
   6  chr6_43678044     ASom    C    T      0.5      1        2 
   6  chr6_43678044     HCab    C    T        0      0        2 
   6  chr6_43678044     HPrz    C    T        0      0        2 
   6  chr6_43678044     ZBoe    C    T        0      0        2 
   6  chr6_43678044     ZGre    C    T        0      0        2 
   6  chr6_43678044     ZHar    C    T        0      0        2 
   6  chr6_43678044   Sample    C    T        0      0        2 
   6  chr6_43683495     AAsi    A    G        0      0        2 
   6  chr6_43683495     AKia    A    G        1      2        2 
   6  chr6_43683495     AOna    A    G        1      2        2 
   6  chr6_43683495     ASom    A    G        0      0        2 
   6  chr6_43683495     HCab    A    G        0      0        2 
   6  chr6_43683495     HPrz    A    G        0      0        2 
   6  chr6_43683495     ZBoe    A    G        1      2        2 
   6  chr6_43683495     ZGre    A    G        0      0        2 
   6  chr6_43683495     ZHar    A    G        1      2        2 
   6  chr6_43683495   Sample    A    G        0      0        2 
   6  chr6_43684881     AAsi    A    G        0      0        2 
   6  chr6_43684881     AKia    A    G        0      0        2 
   6  chr6_43684881     AOna    A    G        0      0        2 
   6  chr6_43684881     ASom    A    G        0      0        2 
   6  chr6_43684881     HCab    A    G        0      0        2 
   6  chr6_43684881     HPrz    A    G        0      0        2 
   6  chr6_43684881     ZBoe    A    G      0.5      1        2 
   6  chr6_43684881     ZGre    A    G        0      0        2 
   6  chr6_43684881     ZHar    A    G        0      0        2 
   6  chr6_43684881   Sample    A    G        0      0        2 
   6  chr6_43699743     AAsi    A    G        0      0        2 
   6  chr6_43699743     AKia    A    G        0      0        2 
   6  chr6_43699743     AOna    A    G        0      0        2 
   6  chr6_43699743     ASom    A    G        0      0        2 
   6  chr6_43699743     HCab    A    G        0      0        2 
   6  chr6_43699743     HPrz    A    G        0      0        2 
   6  chr6_43699743     ZBoe    A    G        1      2        2 
   6  chr6_43699743     ZGre    A    G        0      0        2 
   6  chr6_43699743     ZHar    A    G        0      0        2 
   6  chr6_43699743   Sample    A    G        0      0        2 
   6  chr6_43701004     AAsi    C    A        0      0        2 
   6  chr6_43701004     AKia    C    A        0      0        2 
   6  chr6_43701004     AOna    C    A        0      0        2 
   6  chr6_43701004     ASom    C    A        0      0        2 
   6  chr6_43701004     HCab    C    A        0      0        2 
   6  chr6_43701004     HPrz    C    A        0      0        2 
   6  chr6_43701004     ZBoe    C    A      0.5      1        2 
   6  chr6_43701004     ZGre    C    A        0      0        2 
   6  chr6_43701004     ZHar    C    A        0      0        2 
   6  chr6_43701004   Sample    C    A        0      0        2 
   6  chr6_43718756     AAsi    C    A        0      0        2 
   6  chr6_43718756     AKia    C    A        0      0        2 
   6  chr6_43718756     AOna    C    A        0      0        2 
   6  chr6_43718756     ASom    C    A        0      0        2 
   6  chr6_43718756     HCab    C    A        1      2        2 
   6  chr6_43718756     HPrz    C    A        1      2        2 
   6  chr6_43718756     ZBoe    C    A        0      0        2 
   6  chr6_43718756     ZGre    C    A        0      0        2 
   6  chr6_43718756     ZHar    C    A        0      0        2 
   6  chr6_43718756   Sample    C    A        0      0        2 
   6  chr6_43720052     AAsi    G    A        0      0        2 
   6  chr6_43720052     AKia    G    A        0      0        2 
   6  chr6_43720052     AOna    G    A      0.5      1        2 
   6  chr6_43720052     ASom    G    A        0      0        2 
   6  chr6_43720052     HCab    G    A        0      0        2 
   6  chr6_43720052     HPrz    G    A        0      0        2 
   6  chr6_43720052     ZBoe    G    A        0      0        2 
   6  chr6_43720052     ZGre    G    A        0      0        2 
   6  chr6_43720052     ZHar    G    A        0      0        2 
   6  chr6_43720052   Sample    G    A        0      0        2 
   6  chr6_43729988     AAsi    T    C        0      0        2 
   6  chr6_43729988     AKia    T    C        0      0        2 
   6  chr6_43729988     AOna    T    C        0      0        2 
   6  chr6_43729988     ASom    T    C        0      0        2 
   6  chr6_43729988     HCab    T    C        0      0        2 
   6  chr6_43729988     HPrz    T    C        0      0        2 
   6  chr6_43729988     ZBoe    T    C        1      2        2 
   6  chr6_43729988     ZGre    T    C        0      0        2 
   6  chr6_43729988     ZHar    T    C        0      0        2 
   6  chr6_43729988   Sample    T    C        0      0        2 
   6  chr6_43730672     AAsi    G    T        0      0        2 
   6  chr6_43730672     AKia    G    T      0.5      1        2 
   6  chr6_43730672     AOna    G    T        0      0        2 
   6  chr6_43730672     ASom    G    T        0      0        2 
   6  chr6_43730672     HCab    G    T        0      0        2 
   6  chr6_43730672     HPrz    G    T        0      0        2 
   6  chr6_43730672     ZBoe    G    T        0      0        2 
   6  chr6_43730672     ZGre    G    T        0      0        2 
   6  chr6_43730672     ZHar    G    T        0      0        2 
   6  chr6_43730672   Sample    G    T        0      0        2 
   6  chr6_43730975     AAsi    A    C        0      0        2 
   6  chr6_43730975     AKia    A    C        0      0        2 
   6  chr6_43730975     AOna    A    C        0      0        2 
   6  chr6_43730975     ASom    A    C        0      0        2 
   6  chr6_43730975     HCab    A    C        0      0        2 
   6  chr6_43730975     HPrz    A    C      0.5      1        2 
   6  chr6_43730975     ZBoe    A    C        0      0        2 
   6  chr6_43730975     ZGre    A    C        0      0        2 
   6  chr6_43730975     ZHar    A    C        0      0        2 
   6  chr6_43730975   Sample    A    C        0      0        2 
   6  chr6_43734798     AAsi    G    A        0      0        2 
   6  chr6_43734798     AKia    G    A        0      0        2 
   6  chr6_43734798     AOna    G    A        0      0        2 
   6  chr6_43734798     ASom    G    A        0      0        2 
   6  chr6_43734798     HCab    G    A        0      0        2 
   6  chr6_43734798     HPrz    G    A      0.5      1        2 
   6  chr6_43734798     ZBoe    G    A        0      0        2 
   6  chr6_43734798     ZGre    G    A        0      0        2 
   6  chr6_43734798     ZHar    G    A        0      0        2 
   6  chr6_43734798   Sample    G    A        0      0        2 
   6  chr6_43736048     AAsi    T    C        0      0        2 
   6  chr6_43736048     AKia    T    C        0      0        2 
   6  chr6_43736048     AOna    T    C        0      0        2 
   6  chr6_43736048     ASom    T    C        0      0        2 
   6  chr6_43736048     HCab    T    C        0      0        2 
   6  chr6_43736048     HPrz    T    C        0      0        2 
   6  chr6_43736048     ZBoe    T    C        0      0        2 
   6  chr6_43736048     ZGre    T    C        1      2        2 
   6  chr6_43736048     ZHar    T    C        0      0        2 
   6  chr6_43736048   Sample    T    C        0      0        2 
   6  chr6_43749035     AAsi    C    T      0.5      1        2 
   6  chr6_43749035     AKia    C    T        0      0        2 
   6  chr6_43749035     AOna    C    T        0      0        2 
   6  chr6_43749035     ASom    C    T        0      0        2 
   6  chr6_43749035     HCab    C    T        0      0        2 
   6  chr6_43749035     HPrz    C    T        0      0        2 
   6  chr6_43749035     ZBoe    C    T        0      0        2 
   6  chr6_43749035     ZGre    C    T        0      0        2 
   6  chr6_43749035     ZHar    C    T        0      0        2 
   6  chr6_43749035   Sample    C    T        0      0        2 
   6  chr6_43751476     AAsi    C    T        0      0        2 
   6  chr6_43751476     AKia    C    T        0      0        2 
   6  chr6_43751476     AOna    C    T        0      0        2 
   6  chr6_43751476     ASom    C    T        0      0        2 
   6  chr6_43751476     HCab    C    T        0      0        2 
   6  chr6_43751476     HPrz    C    T        0      0        2 
   6  chr6_43751476     ZBoe    C    T        0      0        2 
   6  chr6_43751476     ZGre    C    T        0      0        2 
   6  chr6_43751476     ZHar    C    T      0.5      1        2 
   6  chr6_43751476   Sample    C    T        0      0        2 
   6  chr6_43755849     AAsi    T    C        0      0        2 
   6  chr6_43755849     AKia    T    C        0      0        2 
   6  chr6_43755849     AOna    T    C        0      0        2 
   6  chr6_43755849     ASom    T    C        0      0        2 
   6  chr6_43755849     HCab    T    C        0      0        2 
   6  chr6_43755849     HPrz    T    C        0      0        2 
   6  chr6_43755849     ZBoe    T    C        0      0        2 
   6  chr6_43755849     ZGre    T    C      0.5      1        2 
   6  chr6_43755849     ZHar    T    C        0      0        2 
   6  chr6_43755849   Sample    T    C        0      0        2 
   6  chr6_43756503     AAsi    G    T        0      0        2 
   6  chr6_43756503     AKia    G    T        0      0        2 
   6  chr6_43756503     AOna    G    T        0      0        2 
   6  chr6_43756503     ASom    G    T        0      0        2 
   6  chr6_43756503     HCab    G    T        0      0        2 
   6  chr6_43756503     HPrz    G    T        0      0        2 
   6  chr6_43756503     ZBoe    G    T      0.5      1        2 
   6  chr6_43756503     ZGre    G    T        0      0        2 
   6  chr6_43756503     ZHar    G    T        0      0        2 
   6  chr6_43756503   Sample    G    T        0      0        2 
   6  chr6_43756895     AAsi    C    T        0      0        2 
   6  chr6_43756895     AKia    C    T        0      0        2 
   6  chr6_43756895     AOna    C    T        0      0        2 
   6  chr6_43756895     ASom    C    T        0      0        2 
   6  chr6_43756895     HCab    C    T        0      0        2 
   6  chr6_43756895     HPrz    C    T        0      0        2 
   6  chr6_43756895     ZBoe    C    T        0      0        2 
   6  chr6_43756895     ZGre    C    T        1      2        2 
   6  chr6_43756895     ZHar    C    T        0      0        2 
   6  chr6_43756895   Sample    C    T        0      0        2 
   6  chr6_43758049     AAsi    A    G        0      0        2 
   6  chr6_43758049     AKia    A    G        0      0        2 
   6  chr6_43758049     AOna    A    G        0      0        2 
   6  chr6_43758049     ASom    A    G        0      0        2 
   6  chr6_43758049     HCab    A    G        1      2        2 
   6  chr6_43758049     HPrz    A    G        1      2        2 
   6  chr6_43758049     ZBoe    A    G      0.5      1        2 
   6  chr6_43758049     ZGre    A    G        0      0        2 
   6  chr6_43758049     ZHar    A    G        0      0        2 
   6  chr6_43758049   Sample    A    G        0      0        2 
   6  chr6_43761999     AAsi    A    G        0      0        2 
   6  chr6_43761999     AKia    A    G        0      0        2 
   6  chr6_43761999     AOna    A    G        0      0        2 
   6  chr6_43761999     ASom    A    G        0      0        2 
   6  chr6_43761999     HCab    A    G        0      0        2 
   6  chr6_43761999     HPrz    A    G        0      0        2 
   6  chr6_43761999     ZBoe    A    G        0      0        2 
   6  chr6_43761999     ZGre    A    G      0.5      1        2 
   6  chr6_43761999     ZHar    A    G        0      0        2 
   6  chr6_43761999   Sample    A    G        0      0        2 
   6  chr6_43762562     AAsi    T    C        0      0        2 
   6  chr6_43762562     AKia    T    C      0.5      1        2 
   6  chr6_43762562     AOna    T    C        0      0        2 
   6  chr6_43762562     ASom    T    C        0      0        2 
   6  chr6_43762562     HCab    T    C        0      0        2 
   6  chr6_43762562     HPrz    T    C        0      0        2 
   6  chr6_43762562     ZBoe    T    C        0      0        2 
   6  chr6_43762562     ZGre    T    C        0      0        2 
   6  chr6_43762562     ZHar    T    C        0      0        2 
   6  chr6_43762562   Sample    T    C        0      0        2 
   6  chr6_43783388     AAsi    T    C        0      0        2 
   6  chr6_43783388     AKia    T    C        0      0        2 
   6  chr6_43783388     AOna    T    C        0      0        2 
   6  chr6_43783388     ASom    T    C        0      0        2 
   6  chr6_43783388     HCab    T    C        1      2        2 
   6  chr6_43783388     HPrz    T    C        1      2        2 
   6  chr6_43783388     ZBoe    T    C        0      0        2 
   6  chr6_43783388     ZGre    T    C        0      0        2 
   6  chr6_43783388     ZHar    T    C        0      0        2 
   6  chr6_43783388   Sample    T    C        0      0        2 
   6  chr6_43784955     AAsi    T    C        0      0        2 
   6  chr6_43784955     AKia    T    C        0      0        2 
   6  chr6_43784955     AOna    T    C      0.5      1        2 
   6  chr6_43784955     ASom    T    C        0      0        2 
   6  chr6_43784955     HCab    T    C        1      2        2 
   6  chr6_43784955     HPrz    T    C        1      2        2 
   6  chr6_43784955     ZBoe    T    C        0      0        2 
   6  chr6_43784955     ZGre    T    C        0      0        2 
   6  chr6_43784955     ZHar    T    C        0      0        2 
   6  chr6_43784955   Sample    T    C        0      0        2 
   6  chr6_43785111     AAsi    A    G        0      0        2 
   6  chr6_43785111     AKia    A    G        0      0        2 
   6  chr6_43785111     AOna    A    G        0      0        2 
   6  chr6_43785111     ASom    A    G        0      0        2 
   6  chr6_43785111     HCab    A    G        1      2        2 
   6  chr6_43785111     HPrz    A    G        1      2        2 
   6  chr6_43785111     ZBoe    A    G        0      0        2 
   6  chr6_43785111     ZGre    A    G        0      0        2 
   6  chr6_43785111     ZHar    A    G        0      0        2 
   6  chr6_43785111   Sample    A    G        0      0        2 
   6  chr6_43785159     AAsi    C    T      0.5      1        2 
   6  chr6_43785159     AKia    C    T        0      0        2 
   6  chr6_43785159     AOna    C    T        0      0        2 
   6  chr6_43785159     ASom    C    T        0      0        2 
   6  chr6_43785159     HCab    C    T        0      0        2 
   6  chr6_43785159     HPrz    C    T        0      0        2 
   6  chr6_43785159     ZBoe    C    T        0      0        2 
   6  chr6_43785159     ZGre    C    T        0      0        2 
   6  chr6_43785159     ZHar    C    T        0      0        2 
   6  chr6_43785159   Sample    C    T        0      0        2 
   6  chr6_43787649     AAsi    C    A        0      0        2 
   6  chr6_43787649     AKia    C    A        0      0        2 
   6  chr6_43787649     AOna    C    A        0      0        2 
   6  chr6_43787649     ASom    C    A        0      0        2 
   6  chr6_43787649     HCab    C    A        0      0        2 
   6  chr6_43787649     HPrz    C    A        0      0        2 
   6  chr6_43787649     ZBoe    C    A        0      0        2 
   6  chr6_43787649     ZGre    C    A      0.5      1        2 
   6  chr6_43787649     ZHar    C    A        0      0        2 
   6  chr6_43787649   Sample    C    A        0      0        2 
   6  chr6_43788333     AAsi    G    C        0      0        2 
   6  chr6_43788333     AKia    G    C        0      0        2 
   6  chr6_43788333     AOna    G    C        0      0        2 
   6  chr6_43788333     ASom    G    C        0      0        2 
   6  chr6_43788333     HCab    G    C        0      0        2 
   6  chr6_43788333     HPrz    G    C        0      0        2 
   6  chr6_43788333     ZBoe    G    C        1      2        2 
   6  chr6_43788333     ZGre    G    C        0      0        2 
   6  chr6_43788333     ZHar    G    C        0      0        2 
   6  chr6_43788333   Sample    G    C        0      0        2 
   6  chr6_43799256     AAsi    T    C      0.5      1        2 
   6  chr6_43799256     AKia    T    C        0      0        2 
   6  chr6_43799256     AOna    T    C        0      0        2 
   6  chr6_43799256     ASom    T    C        0      0        2 
   6  chr6_43799256     HCab    T    C        0      0        2 
   6  chr6_43799256     HPrz    T    C        0      0        2 
   6  chr6_43799256     ZBoe    T    C        0      0        2 
   6  chr6_43799256     ZGre    T    C        0      0        2 
   6  chr6_43799256     ZHar    T    C        0      0        2 
   6  chr6_43799256   Sample    T    C        0      0        2 
   6  chr6_43802134     AAsi    G    A      0.5      1        2 
   6  chr6_43802134     AKia    G    A        0      0        2 
   6  chr6_43802134     AOna    G    A        0      0        2 
   6  chr6_43802134     ASom    G    A        0      0        2 
   6  chr6_43802134     HCab    G    A        0      0        2 
   6  chr6_43802134     HPrz    G    A        0      0        2 
   6  chr6_43802134     ZBoe    G    A        0      0        2 
   6  chr6_43802134     ZGre    G    A        0      0        2 
   6  chr6_43802134     ZHar    G    A        0      0        2 
   6  chr6_43802134   Sample    G    A        0      0        2 
   6  chr6_43814931     AAsi    A    G        0      0        2 
   6  chr6_43814931     AKia    A    G        0      0        2 
   6  chr6_43814931     AOna    A    G      0.5      1        2 
   6  chr6_43814931     ASom    A    G        0      0        2 
   6  chr6_43814931     HCab    A    G        0      0        2 
   6  chr6_43814931     HPrz    A    G        0      0        2 
   6  chr6_43814931     ZBoe    A    G        0      0        2 
   6  chr6_43814931     ZGre    A    G        0      0        2 
   6  chr6_43814931     ZHar    A    G        0      0        2 
   6  chr6_43814931   Sample    A    G        0      0        2 
   6  chr6_43822982     AAsi    A    C        0      0        2 
   6  chr6_43822982     AKia    A    C        0      0        2 
   6  chr6_43822982     AOna    A    C        0      0        2 
   6  chr6_43822982     ASom    A    C        0      0        2 
   6  chr6_43822982     HCab    A    C        1      2        2 
   6  chr6_43822982     HPrz    A    C        1      2        2 
   6  chr6_43822982     ZBoe    A    C        0      0        2 
   6  chr6_43822982     ZGre    A    C        0      0        2 
   6  chr6_43822982     ZHar    A    C        0      0        2 
   6  chr6_43822982   Sample    A    C        0      0        2 
   6  chr6_43828605     AAsi    G    A        0      0        2 
   6  chr6_43828605     AKia    G    A        0      0        2 
   6  chr6_43828605     AOna    G    A        0      0        2 
   6  chr6_43828605     ASom    G    A        0      0        2 
   6  chr6_43828605     HCab    G    A        1      2        2 
   6  chr6_43828605     HPrz    G    A        1      2        2 
   6  chr6_43828605     ZBoe    G    A        0      0        2 
   6  chr6_43828605     ZGre    G    A        0      0        2 
   6  chr6_43828605     ZHar    G    A        0      0        2 
   6  chr6_43828605   Sample    G    A        0      0        2 
   6  chr6_43833541     AAsi    C    T        0      0        2 
   6  chr6_43833541     AKia    C    T        0      0        2 
   6  chr6_43833541     AOna    C    T        0      0        2 
   6  chr6_43833541     ASom    C    T        0      0        2 
   6  chr6_43833541     HCab    C    T        0      0        2 
   6  chr6_43833541     HPrz    C    T        0      0        2 
   6  chr6_43833541     ZBoe    C    T        0      0        2 
   6  chr6_43833541     ZGre    C    T        1      2        2 
   6  chr6_43833541     ZHar    C    T        0      0        2 
   6  chr6_43833541   Sample    C    T        0      0        2 
   6  chr6_43834664     AAsi    C    A      0.5      1        2 
   6  chr6_43834664     AKia    C    A        0      0        2 
   6  chr6_43834664     AOna    C    A        0      0        2 
   6  chr6_43834664     ASom    C    A        0      0        2 
   6  chr6_43834664     HCab    C    A        0      0        2 
   6  chr6_43834664     HPrz    C    A        0      0        2 
   6  chr6_43834664     ZBoe    C    A        0      0        2 
   6  chr6_43834664     ZGre    C    A        0      0        2 
   6  chr6_43834664     ZHar    C    A        0      0        2 
   6  chr6_43834664   Sample    C    A        0      0        2 
   6  chr6_43836050     AAsi    A    T        0      0        2 
   6  chr6_43836050     AKia    A    T      0.5      1        2 
   6  chr6_43836050     AOna    A    T      0.5      1        2 
   6  chr6_43836050     ASom    A    T        0      0        2 
   6  chr6_43836050     HCab    A    T        0      0        2 
   6  chr6_43836050     HPrz    A    T        0      0        2 
   6  chr6_43836050     ZBoe    A    T        0      0        2 
   6  chr6_43836050     ZGre    A    T        0      0        2 
   6  chr6_43836050     ZHar    A    T        0      0        2 
   6  chr6_43836050   Sample    A    T        0      0        2 
   6  chr6_43839009     AAsi    C    A        0      0        2 
   6  chr6_43839009     AKia    C    A        0      0        2 
   6  chr6_43839009     AOna    C    A        0      0        2 
   6  chr6_43839009     ASom    C    A        0      0        2 
   6  chr6_43839009     HCab    C    A        0      0        2 
   6  chr6_43839009     HPrz    C    A        0      0        2 
   6  chr6_43839009     ZBoe    C    A        1      2        2 
   6  chr6_43839009     ZGre    C    A        0      0        2 
   6  chr6_43839009     ZHar    C    A        0      0        2 
   6  chr6_43839009   Sample    C    A        0      0        2 
   6  chr6_43839722     AAsi    A    C        0      0        2 
   6  chr6_43839722     AKia    A    C        0      0        2 
   6  chr6_43839722     AOna    A    C        0      0        2 
   6  chr6_43839722     ASom    A    C        1      2        2 
   6  chr6_43839722     HCab    A    C        0      0        2 
   6  chr6_43839722     HPrz    A    C        0      0        2 
   6  chr6_43839722     ZBoe    A    C        0      0        2 
   6  chr6_43839722     ZGre    A    C        0      0        2 
   6  chr6_43839722     ZHar    A    C        0      0        2 
   6  chr6_43839722   Sample    A    C        0      0        2 
   6  chr6_43841973     AAsi    A    G        0      0        2 
   6  chr6_43841973     AKia    A    G        0      0        2 
   6  chr6_43841973     AOna    A    G        0      0        2 
   6  chr6_43841973     ASom    A    G        1      2        2 
   6  chr6_43841973     HCab    A    G        0      0        2 
   6  chr6_43841973     HPrz    A    G        0      0        2 
   6  chr6_43841973     ZBoe    A    G        0      0        2 
   6  chr6_43841973     ZGre    A    G        0      0        2 
   6  chr6_43841973     ZHar    A    G        0      0        2 
   6  chr6_43841973   Sample    A    G        0      0        2 
   6  chr6_43843223     AAsi    A    G        0      0        2 
   6  chr6_43843223     AKia    A    G        0      0        2 
   6  chr6_43843223     AOna    A    G        0      0        2 
   6  chr6_43843223     ASom    A    G        0      0        2 
   6  chr6_43843223     HCab    A    G        1      2        2 
   6  chr6_43843223     HPrz    A    G        1      2        2 
   6  chr6_43843223     ZBoe    A    G        0      0        2 
   6  chr6_43843223     ZGre    A    G        0      0        2 
   6  chr6_43843223     ZHar    A    G        0      0        2 
   6  chr6_43843223   Sample    A    G        0      0        2 
   6  chr6_43847666     AAsi    T    G      0.5      1        2 
   6  chr6_43847666     AKia    T    G        0      0        2 
   6  chr6_43847666     AOna    T    G        0      0        2 
   6  chr6_43847666     ASom    T    G        0      0        2 
   6  chr6_43847666     HCab    T    G        0      0        2 
   6  chr6_43847666     HPrz    T    G        0      0        2 
   6  chr6_43847666     ZBoe    T    G        0      0        2 
   6  chr6_43847666     ZGre    T    G        0      0        2 
   6  chr6_43847666     ZHar    T    G        0      0        2 
   6  chr6_43847666   Sample    T    G        0      0        2 
   6  chr6_43851216     AAsi    C    T        0      0        2 
   6  chr6_43851216     AKia    C    T        0      0        2 
   6  chr6_43851216     AOna    C    T        0      0        2 
   6  chr6_43851216     ASom    C    T        0      0        2 
   6  chr6_43851216     HCab    C    T        1      2        2 
   6  chr6_43851216     HPrz    C    T        1      2        2 
   6  chr6_43851216     ZBoe    C    T        0      0        2 
   6  chr6_43851216     ZGre    C    T        0      0        2 
   6  chr6_43851216     ZHar    C    T        0      0        2 
   6  chr6_43851216   Sample    C    T        0      0        2 
   6  chr6_43852955     AAsi    T    C        0      0        2 
   6  chr6_43852955     AKia    T    C        1      2        2 
   6  chr6_43852955     AOna    T    C        1      2        2 
   6  chr6_43852955     ASom    T    C        0      0        2 
   6  chr6_43852955     HCab    T    C        0      0        2 
   6  chr6_43852955     HPrz    T    C        0      0        2 
   6  chr6_43852955     ZBoe    T    C        0      0        2 
   6  chr6_43852955     ZGre    T    C        0      0        2 
   6  chr6_43852955     ZHar    T    C        0      0        2 
   6  chr6_43852955   Sample    T    C        0      0        2 
   6  chr6_43855012     AAsi    G    A        0      0        2 
   6  chr6_43855012     AKia    G    A        0      0        2 
   6  chr6_43855012     AOna    G    A        0      0        2 
   6  chr6_43855012     ASom    G    A        0      0        2 
   6  chr6_43855012     HCab    G    A        0      0        2 
   6  chr6_43855012     HPrz    G    A        0      0        2 
   6  chr6_43855012     ZBoe    G    A        0      0        2 
   6  chr6_43855012     ZGre    G    A        0      0        2 
   6  chr6_43855012     ZHar    G    A        1      2        2 
   6  chr6_43855012   Sample    G    A        0      0        2 
   6  chr6_43860489     AAsi    A    C        0      0        2 
   6  chr6_43860489     AKia    A    C        0      0        2 
   6  chr6_43860489     AOna    A    C        0      0        2 
   6  chr6_43860489     ASom    A    C        0      0        2 
   6  chr6_43860489     HCab    A    C        1      2        2 
   6  chr6_43860489     HPrz    A    C        0      0        2 
   6  chr6_43860489     ZBoe    A    C        0      0        2 
   6  chr6_43860489     ZGre    A    C        0      0        2 
   6  chr6_43860489     ZHar    A    C        0      0        2 
   6  chr6_43860489   Sample    A    C        0      0        2 
   6  chr6_43860598     AAsi    G    A        0      0        2 
   6  chr6_43860598     AKia    G    A        0      0        2 
   6  chr6_43860598     AOna    G    A        0      0        2 
   6  chr6_43860598     ASom    G    A        0      0        2 
   6  chr6_43860598     HCab    G    A        0      0        2 
   6  chr6_43860598     HPrz    G    A      0.5      1        2 
   6  chr6_43860598     ZBoe    G    A        0      0        2 
   6  chr6_43860598     ZGre    G    A        0      0        2 
   6  chr6_43860598     ZHar    G    A        0      0        2 
   6  chr6_43860598   Sample    G    A        0      0        2 
   6  chr6_43862644     AAsi    C    A        0      0        2 
   6  chr6_43862644     AKia    C    A        0      0        2 
   6  chr6_43862644     AOna    C    A        0      0        2 
   6  chr6_43862644     ASom    C    A        0      0        2 
   6  chr6_43862644     HCab    C    A        1      2        2 
   6  chr6_43862644     HPrz    C    A        1      2        2 
   6  chr6_43862644     ZBoe    C    A        0      0        2 
   6  chr6_43862644     ZGre    C    A        0      0        2 
   6  chr6_43862644     ZHar    C    A        0      0        2 
   6  chr6_43862644   Sample    C    A        0      0        2 
   6  chr6_43874533     AAsi    A    C        1      2        2 
   6  chr6_43874533     AKia    A    C        1      2        2 
   6  chr6_43874533     AOna    A    C        1      2        2 
   6  chr6_43874533     ASom    A    C        1      2        2 
   6  chr6_43874533     HCab    A    C        0      0        2 
   6  chr6_43874533     HPrz    A    C        0      0        2 
   6  chr6_43874533     ZBoe    A    C        0      0        2 
   6  chr6_43874533     ZGre    A    C        0      0        2 
   6  chr6_43874533     ZHar    A    C        0      0        2 
   6  chr6_43874533   Sample    A    C        1      2        2 
   6  chr6_43882190     AAsi    C    T        0      0        2 
   6  chr6_43882190     AKia    C    T      0.5      1        2 
   6  chr6_43882190     AOna    C    T      0.5      1        2 
   6  chr6_43882190     ASom    C    T        0      0        2 
   6  chr6_43882190     HCab    C    T        0      0        2 
   6  chr6_43882190     HPrz    C    T        0      0        2 
   6  chr6_43882190     ZBoe    C    T        0      0        2 
   6  chr6_43882190     ZGre    C    T        0      0        2 
   6  chr6_43882190     ZHar    C    T        0      0        2 
   6  chr6_43882190   Sample    C    T        0      0        2 
   6  chr6_43889647     AAsi    G    T        0      0        2 
   6  chr6_43889647     AKia    G    T        0      0        2 
   6  chr6_43889647     AOna    G    T        0      0        2 
   6  chr6_43889647     ASom    G    T        0      0        2 
   6  chr6_43889647     HCab    G    T        0      0        2 
   6  chr6_43889647     HPrz    G    T        0      0        2 
   6  chr6_43889647     ZBoe    G    T        1      2        2 
   6  chr6_43889647     ZGre    G    T        0      0        2 
   6  chr6_43889647     ZHar    G    T        0      0        2 
   6  chr6_43889647   Sample    G    T        0      0        2 
   6  chr6_43897533     AAsi    C    G        0      0        2 
   6  chr6_43897533     AKia    C    G        0      0        2 
   6  chr6_43897533     AOna    C    G        0      0        2 
   6  chr6_43897533     ASom    C    G        0      0        2 
   6  chr6_43897533     HCab    C    G        1      2        2 
   6  chr6_43897533     HPrz    C    G        1      2        2 
   6  chr6_43897533     ZBoe    C    G        0      0        2 
   6  chr6_43897533     ZGre    C    G        0      0        2 
   6  chr6_43897533     ZHar    C    G        0      0        2 
   6  chr6_43897533   Sample    C    G        0      0        2 
   6  chr6_43929300     AAsi    T    G        0      0        2 
   6  chr6_43929300     AKia    T    G        0      0        2 
   6  chr6_43929300     AOna    T    G        0      0        2 
   6  chr6_43929300     ASom    T    G        0      0        2 
   6  chr6_43929300     HCab    T    G        1      2        2 
   6  chr6_43929300     HPrz    T    G        1      2        2 
   6  chr6_43929300     ZBoe    T    G        0      0        2 
   6  chr6_43929300     ZGre    T    G        0      0        2 
   6  chr6_43929300     ZHar    T    G        0      0        2 
   6  chr6_43929300   Sample    T    G        0      0        2 
   6  chr6_43929769     AAsi    T    C        0      0        2 
   6  chr6_43929769     AKia    T    C        0      0        2 
   6  chr6_43929769     AOna    T    C      0.5      1        2 
   6  chr6_43929769     ASom    T    C        0      0        2 
   6  chr6_43929769     HCab    T    C        0      0        2 
   6  chr6_43929769     HPrz    T    C        0      0        2 
   6  chr6_43929769     ZBoe    T    C        0      0        2 
   6  chr6_43929769     ZGre    T    C        0      0        2 
   6  chr6_43929769     ZHar    T    C        0      0        2 
   6  chr6_43929769   Sample    T    C        0      0        2 
   6  chr6_43931997     AAsi    A    G        0      0        2 
   6  chr6_43931997     AKia    A    G        0      0        2 
   6  chr6_43931997     AOna    A    G        0      0        2 
   6  chr6_43931997     ASom    A    G        0      0        2 
   6  chr6_43931997     HCab    A    G        1      2        2 
   6  chr6_43931997     HPrz    A    G        1      2        2 
   6  chr6_43931997     ZBoe    A    G        0      0        2 
   6  chr6_43931997     ZGre    A    G        0      0        2 
   6  chr6_43931997     ZHar    A    G        0      0        2 
   6  chr6_43931997   Sample    A    G        0      0        2 
   6  chr6_43932258     AAsi    G    A        0      0        2 
   6  chr6_43932258     AKia    G    A        0      0        2 
   6  chr6_43932258     AOna    G    A        0      0        2 
   6  chr6_43932258     ASom    G    A        0      0        2 
   6  chr6_43932258     HCab    G    A        0      0        2 
   6  chr6_43932258     HPrz    G    A        0      0        2 
   6  chr6_43932258     ZBoe    G    A        0      0        2 
   6  chr6_43932258     ZGre    G    A        0      0        2 
   6  chr6_43932258     ZHar    G    A        1      2        2 
   6  chr6_43932258   Sample    G    A        0      0        2 
   6  chr6_43940823     AAsi    C    T        0      0        2 
   6  chr6_43940823     AKia    C    T        1      2        2 
   6  chr6_43940823     AOna    C    T        0      0        2 
   6  chr6_43940823     ASom    C    T        0      0        2 
   6  chr6_43940823     HCab    C    T        0      0        2 
   6  chr6_43940823     HPrz    C    T        0      0        2 
   6  chr6_43940823     ZBoe    C    T        0      0        2 
   6  chr6_43940823     ZGre    C    T        0      0        2 
   6  chr6_43940823     ZHar    C    T        0      0        2 
   6  chr6_43940823   Sample    C    T        0      0        2 
   6  chr6_43942871     AAsi    G    A        0      0        2 
   6  chr6_43942871     AKia    G    A        0      0        2 
   6  chr6_43942871     AOna    G    A        0      0        2 
   6  chr6_43942871     ASom    G    A        0      0        2 
   6  chr6_43942871     HCab    G    A        1      2        2 
   6  chr6_43942871     HPrz    G    A        1      2        2 
   6  chr6_43942871     ZBoe    G    A        0      0        2 
   6  chr6_43942871     ZGre    G    A        0      0        2 
   6  chr6_43942871     ZHar    G    A        0      0        2 
   6  chr6_43942871   Sample    G    A        0      0        2 
   6  chr6_43949997     AAsi    T    C        0      0        2 
   6  chr6_43949997     AKia    T    C        0      0        2 
   6  chr6_43949997     AOna    T    C        0      0        2 
   6  chr6_43949997     ASom    T    C        0      0        2 
   6  chr6_43949997     HCab    T    C        0      0        2 
   6  chr6_43949997     HPrz    T    C        0      0        2 
   6  chr6_43949997     ZBoe    T    C        1      2        2 
   6  chr6_43949997     ZGre    T    C        1      2        2 
   6  chr6_43949997     ZHar    T    C        0      0        2 
   6  chr6_43949997   Sample    T    C        0      0        2 
   6  chr6_43981094     AAsi    G    A        0      0        2 
   6  chr6_43981094     AKia    G    A        0      0        2 
   6  chr6_43981094     AOna    G    A        0      0        2 
   6  chr6_43981094     ASom    G    A        0      0        2 
   6  chr6_43981094     HCab    G    A        1      2        2 
   6  chr6_43981094     HPrz    G    A        1      2        2 
   6  chr6_43981094     ZBoe    G    A        0      0        2 
   6  chr6_43981094     ZGre    G    A        0      0        2 
   6  chr6_43981094     ZHar    G    A        0      0        2 
   6  chr6_43981094   Sample    G    A        0      0        2 
   6  chr6_43981474     AAsi    C    T        0      0        2 
   6  chr6_43981474     AKia    C    T        1      2        2 
   6  chr6_43981474     AOna    C    T        0      0        2 
   6  chr6_43981474     ASom    C    T        0      0        2 
   6  chr6_43981474     HCab    C    T        0      0        2 
   6  chr6_43981474     HPrz    C    T        0      0        2 
   6  chr6_43981474     ZBoe    C    T        0      0        2 
   6  chr6_43981474     ZGre    C    T        0      0        2 
   6  chr6_43981474     ZHar    C    T        0      0        2 
   6  chr6_43981474   Sample    C    T        0      0        2 
   6  chr6_43987720     AAsi    T    A        0      0        2 
   6  chr6_43987720     AKia    T    A        0      0        2 
   6  chr6_43987720     AOna    T    A        0      0        2 
   6  chr6_43987720     ASom    T    A        0      0        2 
   6  chr6_43987720     HCab    T    A        0      0        2 
   6  chr6_43987720     HPrz    T    A        0      0        2 
   6  chr6_43987720     ZBoe    T    A        0      0        2 
   6  chr6_43987720     ZGre    T    A        0      0        2 
   6  chr6_43987720     ZHar    T    A        1      2        2 
   6  chr6_43987720   Sample    T    A        0      0        2 
   6  chr6_43995080     AAsi    A    G        0      0        2 
   6  chr6_43995080     AKia    A    G        0      0        2 
   6  chr6_43995080     AOna    A    G        0      0        2 
   6  chr6_43995080     ASom    A    G        0      0        2 
   6  chr6_43995080     HCab    A    G        0      0        2 
   6  chr6_43995080     HPrz    A    G        0      0        2 
   6  chr6_43995080     ZBoe    A    G        0      0        2 
   6  chr6_43995080     ZGre    A    G        0      0        2 
   6  chr6_43995080     ZHar    A    G      0.5      1        2 
   6  chr6_43995080   Sample    A    G        0      0        2 
   6  chr6_43998197     AAsi    A    T        0      0        2 
   6  chr6_43998197     AKia    A    T        0      0        2 
   6  chr6_43998197     AOna    A    T        0      0        2 
   6  chr6_43998197     ASom    A    T      0.5      1        2 
   6  chr6_43998197     HCab    A    T        0      0        2 
   6  chr6_43998197     HPrz    A    T        0      0        2 
   6  chr6_43998197     ZBoe    A    T        0      0        2 
   6  chr6_43998197     ZGre    A    T        0      0        2 
   6  chr6_43998197     ZHar    A    T        0      0        2 
   6  chr6_43998197   Sample    A    T        0      0        2 
   6  chr6_43999834     AAsi    G    A        0      0        2 
   6  chr6_43999834     AKia    G    A        0      0        2 
   6  chr6_43999834     AOna    G    A        0      0        2 
   6  chr6_43999834     ASom    G    A        0      0        2 
   6  chr6_43999834     HCab    G    A        1      2        2 
   6  chr6_43999834     HPrz    G    A        1      2        2 
   6  chr6_43999834     ZBoe    G    A        0      0        2 
   6  chr6_43999834     ZGre    G    A        0      0        2 
   6  chr6_43999834     ZHar    G    A        0      0        2 
   6  chr6_43999834   Sample    G    A        0      0        2 
   6  chr6_44002610     AAsi    T    C        0      0        2 
   6  chr6_44002610     AKia    T    C        1      2        2 
   6  chr6_44002610     AOna    T    C        0      0        2 
   6  chr6_44002610     ASom    T    C        0      0        2 
   6  chr6_44002610     HCab    T    C        0      0        2 
   6  chr6_44002610     HPrz    T    C        0      0        2 
   6  chr6_44002610     ZBoe    T    C        0      0        2 
   6  chr6_44002610     ZGre    T    C        0      0        2 
   6  chr6_44002610     ZHar    T    C        0      0        2 
   6  chr6_44002610   Sample    T    C        0      0        2 
   6  chr6_44004489     AAsi    G    A        0      0        2 
   6  chr6_44004489     AKia    G    A        0      0        2 
   6  chr6_44004489     AOna    G    A        0      0        2 
   6  chr6_44004489     ASom    G    A        0      0        2 
   6  chr6_44004489     HCab    G    A        0      0        2 
   6  chr6_44004489     HPrz    G    A        0      0        2 
   6  chr6_44004489     ZBoe    G    A        1      2        2 
   6  chr6_44004489     ZGre    G    A        1      2        2 
   6  chr6_44004489     ZHar    G    A        0      0        2 
   6  chr6_44004489   Sample    G    A        0      0        2 
   6  chr6_44010581     AAsi    T    A        0      0        2 
   6  chr6_44010581     AKia    T    A        0      0        2 
   6  chr6_44010581     AOna    T    A        0      0        2 
   6  chr6_44010581     ASom    T    A        0      0        2 
   6  chr6_44010581     HCab    T    A        1      2        2 
   6  chr6_44010581     HPrz    T    A      0.5      1        2 
   6  chr6_44010581     ZBoe    T    A        0      0        2 
   6  chr6_44010581     ZGre    T    A        0      0        2 
   6  chr6_44010581     ZHar    T    A        0      0        2 
   6  chr6_44010581   Sample    T    A        0      0        2 
   6  chr6_44020052     AAsi    C    T        0      0        2 
   6  chr6_44020052     AKia    C    T        0      0        2 
   6  chr6_44020052     AOna    C    T        0      0        2 
   6  chr6_44020052     ASom    C    T      0.5      1        2 
   6  chr6_44020052     HCab    C    T        0      0        2 
   6  chr6_44020052     HPrz    C    T        0      0        2 
   6  chr6_44020052     ZBoe    C    T        0      0        2 
   6  chr6_44020052     ZGre    C    T        0      0        2 
   6  chr6_44020052     ZHar    C    T        0      0        2 
   6  chr6_44020052   Sample    C    T        0      0        2 
   6  chr6_44025385     AAsi    A    G        0      0        2 
   6  chr6_44025385     AKia    A    G        0      0        2 
   6  chr6_44025385     AOna    A    G        0      0        2 
   6  chr6_44025385     ASom    A    G        0      0        2 
   6  chr6_44025385     HCab    A    G        1      2        2 
   6  chr6_44025385     HPrz    A    G        1      2        2 
   6  chr6_44025385     ZBoe    A    G        0      0        2 
   6  chr6_44025385     ZGre    A    G        0      0        2 
   6  chr6_44025385     ZHar    A    G        0      0        2 
   6  chr6_44025385   Sample    A    G        0      0        2 
   6  chr6_44035042     AAsi    G    T        0      0        2 
   6  chr6_44035042     AKia    G    T        0      0        2 
   6  chr6_44035042     AOna    G    T        0      0        2 
   6  chr6_44035042     ASom    G    T        0      0        2 
   6  chr6_44035042     HCab    G    T        0      0        2 
   6  chr6_44035042     HPrz    G    T      0.5      1        2 
   6  chr6_44035042     ZBoe    G    T        0      0        2 
   6  chr6_44035042     ZGre    G    T        0      0        2 
   6  chr6_44035042     ZHar    G    T        0      0        2 
   6  chr6_44035042   Sample    G    T        0      0        2 
   6  chr6_44041405     AAsi    G    A        0      0        2 
   6  chr6_44041405     AKia    G    A        0      0        2 
   6  chr6_44041405     AOna    G    A        0      0        2 
   6  chr6_44041405     ASom    G    A        0      0        2 
   6  chr6_44041405     HCab    G    A        1      2        2 
   6  chr6_44041405     HPrz    G    A      0.5      1        2 
   6  chr6_44041405     ZBoe    G    A        0      0        2 
   6  chr6_44041405     ZGre    G    A        0      0        2 
   6  chr6_44041405     ZHar    G    A        0      0        2 
   6  chr6_44041405   Sample    G    A        0      0        2 
   6  chr6_44045457     AAsi    C    T        0      0        2 
   6  chr6_44045457     AKia    C    T        0      0        2 
   6  chr6_44045457     AOna    C    T        0      0        2 
   6  chr6_44045457     ASom    C    T        0      0        2 
   6  chr6_44045457     HCab    C    T        0      0        2 
   6  chr6_44045457     HPrz    C    T        0      0        2 
   6  chr6_44045457     ZBoe    C    T        1      2        2 
   6  chr6_44045457     ZGre    C    T        1      2        2 
   6  chr6_44045457     ZHar    C    T        1      2        2 
   6  chr6_44045457   Sample    C    T        0      0        2 
   6  chr6_44052468     AAsi    G    A        0      0        2 
   6  chr6_44052468     AKia    G    A        0      0        2 
   6  chr6_44052468     AOna    G    A        0      0        2 
   6  chr6_44052468     ASom    G    A        0      0        2 
   6  chr6_44052468     HCab    G    A        1      2        2 
   6  chr6_44052468     HPrz    G    A        1      2        2 
   6  chr6_44052468     ZBoe    G    A        0      0        2 
   6  chr6_44052468     ZGre    G    A        0      0        2 
   6  chr6_44052468     ZHar    G    A        0      0        2 
   6  chr6_44052468   Sample    G    A        0      0        2 
   6  chr6_44071397     AAsi    T    C        1      2        2 
   6  chr6_44071397     AKia    T    C        0      0        2 
   6  chr6_44071397     AOna    T    C        0      0        2 
   6  chr6_44071397     ASom    T    C        1      2        2 
   6  chr6_44071397     HCab    T    C        0      0        2 
   6  chr6_44071397     HPrz    T    C        0      0        2 
   6  chr6_44071397     ZBoe    T    C        0      0        2 
   6  chr6_44071397     ZGre    T    C        0      0        2 
   6  chr6_44071397     ZHar    T    C        0      0        2 
   6  chr6_44071397   Sample    T    C        1      2        2 
   6  chr6_44073840     AAsi    T    C        0      0        2 
   6  chr6_44073840     AKia    T    C        0      0        2 
   6  chr6_44073840     AOna    T    C        0      0        2 
   6  chr6_44073840     ASom    T    C        0      0        2 
   6  chr6_44073840     HCab    T    C        0      0        2 
   6  chr6_44073840     HPrz    T    C        0      0        2 
   6  chr6_44073840     ZBoe    T    C        0      0        2 
   6  chr6_44073840     ZGre    T    C      0.5      1        2 
   6  chr6_44073840     ZHar    T    C        0      0        2 
   6  chr6_44073840   Sample    T    C        0      0        2 
   6  chr6_44082663     AAsi    C    A      0.5      1        2 
   6  chr6_44082663     AKia    C    A        0      0        2 
   6  chr6_44082663     AOna    C    A        0      0        2 
   6  chr6_44082663     ASom    C    A        0      0        2 
   6  chr6_44082663     HCab    C    A        0      0        2 
   6  chr6_44082663     HPrz    C    A        0      0        2 
   6  chr6_44082663     ZBoe    C    A        0      0        2 
   6  chr6_44082663     ZGre    C    A        0      0        2 
   6  chr6_44082663     ZHar    C    A        0      0        2 
   6  chr6_44082663   Sample    C    A        0      0        2 
   6  chr6_44086373     AAsi    A    G        0      0        2 
   6  chr6_44086373     AKia    A    G        0      0        2 
   6  chr6_44086373     AOna    A    G        0      0        2 
   6  chr6_44086373     ASom    A    G        0      0        2 
   6  chr6_44086373     HCab    A    G        1      2        2 
   6  chr6_44086373     HPrz    A    G        1      2        2 
   6  chr6_44086373     ZBoe    A    G        0      0        2 
   6  chr6_44086373     ZGre    A    G        0      0        2 
   6  chr6_44086373     ZHar    A    G        0      0        2 
   6  chr6_44086373   Sample    A    G        0      0        2 
   6  chr6_44086469     AAsi    G    A        0      0        2 
   6  chr6_44086469     AKia    G    A        0      0        2 
   6  chr6_44086469     AOna    G    A        0      0        2 
   6  chr6_44086469     ASom    G    A        0      0        2 
   6  chr6_44086469     HCab    G    A        1      2        2 
   6  chr6_44086469     HPrz    G    A        1      2        2 
   6  chr6_44086469     ZBoe    G    A        0      0        2 
   6  chr6_44086469     ZGre    G    A        0      0        2 
   6  chr6_44086469     ZHar    G    A        0      0        2 
   6  chr6_44086469   Sample    G    A        0      0        2 
   6  chr6_44090124     AAsi    T    A        0      0        2 
   6  chr6_44090124     AKia    T    A        0      0        2 
   6  chr6_44090124     AOna    T    A        0      0        2 
   6  chr6_44090124     ASom    T    A        0      0        2 
   6  chr6_44090124     HCab    T    A        1      2        2 
   6  chr6_44090124     HPrz    T    A      0.5      1        2 
   6  chr6_44090124     ZBoe    T    A        0      0        2 
   6  chr6_44090124     ZGre    T    A        0      0        2 
   6  chr6_44090124     ZHar    T    A        0      0        2 
   6  chr6_44090124   Sample    T    A        0      0        2 
   6  chr6_44110297     AAsi    T    A        0      0        2 
   6  chr6_44110297     AKia    T    A        0      0        2 
   6  chr6_44110297     AOna    T    A        0      0        2 
   6  chr6_44110297     ASom    T    A        0      0        2 
   6  chr6_44110297     HCab    T    A        0      0        2 
   6  chr6_44110297     HPrz    T    A        0      0        2 
   6  chr6_44110297     ZBoe    T    A        0      0        2 
   6  chr6_44110297     ZGre    T    A      0.5      1        2 
   6  chr6_44110297     ZHar    T    A        0      0        2 
   6  chr6_44110297   Sample    T    A        0      0        2 
   6  chr6_44120659     AAsi    A    G        0      0        2 
   6  chr6_44120659     AKia    A    G        0      0        2 
   6  chr6_44120659     AOna    A    G        0      0        2 
   6  chr6_44120659     ASom    A    G        0      0        2 
   6  chr6_44120659     HCab    A    G        1      2        2 
   6  chr6_44120659     HPrz    A    G        1      2        2 
   6  chr6_44120659     ZBoe    A    G        0      0        2 
   6  chr6_44120659     ZGre    A    G        0      0        2 
   6  chr6_44120659     ZHar    A    G        0      0        2 
   6  chr6_44120659   Sample    A    G        0      0        2 
   6  chr6_44126126     AAsi    C    A        0      0        2 
   6  chr6_44126126     AKia    C    A        0      0        2 
   6  chr6_44126126     AOna    C    A        0      0        2 
   6  chr6_44126126     ASom    C    A        0      0        2 
   6  chr6_44126126     HCab    C    A        1      2        2 
   6  chr6_44126126     HPrz    C    A        1      2        2 
   6  chr6_44126126     ZBoe    C    A        0      0        2 
   6  chr6_44126126     ZGre    C    A        0      0        2 
   6  chr6_44126126     ZHar    C    A        0      0        2 
   6  chr6_44126126   Sample    C    A        0      0        2 
   6  chr6_44133290     AAsi    A    T        0      0        2 
   6  chr6_44133290     AKia    A    T        0      0        2 
   6  chr6_44133290     AOna    A    T      0.5      1        2 
   6  chr6_44133290     ASom    A    T        0      0        2 
   6  chr6_44133290     HCab    A    T        0      0        2 
   6  chr6_44133290     HPrz    A    T        0      0        2 
   6  chr6_44133290     ZBoe    A    T        0      0        2 
   6  chr6_44133290     ZGre    A    T        0      0        2 
   6  chr6_44133290     ZHar    A    T        0      0        2 
   6  chr6_44133290   Sample    A    T        0      0        2 
   6  chr6_44133383     AAsi    C    T        0      0        2 
   6  chr6_44133383     AKia    C    T        0      0        2 
   6  chr6_44133383     AOna    C    T      0.5      1        2 
   6  chr6_44133383     ASom    C    T        0      0        2 
   6  chr6_44133383     HCab    C    T        0      0        2 
   6  chr6_44133383     HPrz    C    T        0      0        2 
   6  chr6_44133383     ZBoe    C    T        0      0        2 
   6  chr6_44133383     ZGre    C    T        0      0        2 
   6  chr6_44133383     ZHar    C    T        0      0        2 
   6  chr6_44133383   Sample    C    T        0      0        2 
   6  chr6_44137787     AAsi    C    T        0      0        2 
   6  chr6_44137787     AKia    C    T        0      0        2 
   6  chr6_44137787     AOna    C    T        0      0        2 
   6  chr6_44137787     ASom    C    T        0      0        2 
   6  chr6_44137787     HCab    C    T        1      2        2 
   6  chr6_44137787     HPrz    C    T        1      2        2 
   6  chr6_44137787     ZBoe    C    T        0      0        2 
   6  chr6_44137787     ZGre    C    T        0      0        2 
   6  chr6_44137787     ZHar    C    T        0      0        2 
   6  chr6_44137787   Sample    C    T        0      0        2 
   6  chr6_44149310     AAsi    T    C        0      0        2 
   6  chr6_44149310     AKia    T    C        0      0        2 
   6  chr6_44149310     AOna    T    C        0      0        2 
   6  chr6_44149310     ASom    T    C        0      0        2 
   6  chr6_44149310     HCab    T    C        0      0        2 
   6  chr6_44149310     HPrz    T    C      0.5      1        2 
   6  chr6_44149310     ZBoe    T    C        0      0        2 
   6  chr6_44149310     ZGre    T    C        0      0        2 
   6  chr6_44149310     ZHar    T    C        0      0        2 
   6  chr6_44149310   Sample    T    C        1      2        2 
   6  chr6_44149652     AAsi    T    C        1      2        2 
   6  chr6_44149652     AKia    T    C        0      0        2 
   6  chr6_44149652     AOna    T    C        0      0        2 
   6  chr6_44149652     ASom    T    C        1      2        2 
   6  chr6_44149652     HCab    T    C        0      0        2 
   6  chr6_44149652     HPrz    T    C        0      0        2 
   6  chr6_44149652     ZBoe    T    C        0      0        2 
   6  chr6_44149652     ZGre    T    C        0      0        2 
   6  chr6_44149652     ZHar    T    C        0      0        2 
   6  chr6_44149652   Sample    T    C        1      2        2 
   6  chr6_44155825     AAsi    C    T        0      0        2 
   6  chr6_44155825     AKia    C    T        0      0        2 
   6  chr6_44155825     AOna    C    T      0.5      1        2 
   6  chr6_44155825     ASom    C    T        0      0        2 
   6  chr6_44155825     HCab    C    T        0      0        2 
   6  chr6_44155825     HPrz    C    T        0      0        2 
   6  chr6_44155825     ZBoe    C    T        0      0        2 
   6  chr6_44155825     ZGre    C    T        0      0        2 
   6  chr6_44155825     ZHar    C    T        0      0        2 
   6  chr6_44155825   Sample    C    T        0      0        2 
   6  chr6_44159290     AAsi    A    G        0      0        2 
   6  chr6_44159290     AKia    A    G        0      0        2 
   6  chr6_44159290     AOna    A    G        0      0        2 
   6  chr6_44159290     ASom    A    G        0      0        2 
   6  chr6_44159290     HCab    A    G        0      0        2 
   6  chr6_44159290     HPrz    A    G        0      0        2 
   6  chr6_44159290     ZBoe    A    G        0      0        2 
   6  chr6_44159290     ZGre    A    G        0      0        2 
   6  chr6_44159290     ZHar    A    G        1      2        2 
   6  chr6_44159290   Sample    A    G        0      0        2 
   6  chr6_44167784     AAsi    T    G        0      0        2 
   6  chr6_44167784     AKia    T    G        0      0        2 
   6  chr6_44167784     AOna    T    G        0      0        2 
   6  chr6_44167784     ASom    T    G        0      0        2 
   6  chr6_44167784     HCab    T    G        0      0        2 
   6  chr6_44167784     HPrz    T    G        0      0        2 
   6  chr6_44167784     ZBoe    T    G      0.5      1        2 
   6  chr6_44167784     ZGre    T    G        0      0        2 
   6  chr6_44167784     ZHar    T    G        0      0        2 
   6  chr6_44167784   Sample    T    G        0      0        2 
   6  chr6_44183961     AAsi    A    C        0      0        2 
   6  chr6_44183961     AKia    A    C        0      0        2 
   6  chr6_44183961     AOna    A    C      0.5      1        2 
   6  chr6_44183961     ASom    A    C        0      0        2 
   6  chr6_44183961     HCab    A    C        0      0        2 
   6  chr6_44183961     HPrz    A    C        0      0        2 
   6  chr6_44183961     ZBoe    A    C        0      0        2 
   6  chr6_44183961     ZGre    A    C        0      0        2 
   6  chr6_44183961     ZHar    A    C        0      0        2 
   6  chr6_44183961   Sample    A    C        0      0        2 
   6  chr6_44191528     AAsi    C    T        0      0        2 
   6  chr6_44191528     AKia    C    T        0      0        2 
   6  chr6_44191528     AOna    C    T        0      0        2 
   6  chr6_44191528     ASom    C    T        0      0        2 
   6  chr6_44191528     HCab    C    T        0      0        2 
   6  chr6_44191528     HPrz    C    T        1      2        2 
   6  chr6_44191528     ZBoe    C    T        0      0        2 
   6  chr6_44191528     ZGre    C    T        0      0        2 
   6  chr6_44191528     ZHar    C    T        0      0        2 
   6  chr6_44191528   Sample    C    T        0      0        2 
   6  chr6_44202649     AAsi    G    A        1      2        2 
   6  chr6_44202649     AKia    G    A        0      0        2 
   6  chr6_44202649     AOna    G    A        0      0        2 
   6  chr6_44202649     ASom    G    A        1      2        2 
   6  chr6_44202649     HCab    G    A        0      0        2 
   6  chr6_44202649     HPrz    G    A        0      0        2 
   6  chr6_44202649     ZBoe    G    A        0      0        2 
   6  chr6_44202649     ZGre    G    A        0      0        2 
   6  chr6_44202649     ZHar    G    A        0      0        2 
   6  chr6_44202649   Sample    G    A        1      2        2 
   6  chr6_44212749     AAsi    A    G      0.5      1        2 
   6  chr6_44212749     AKia    A    G        0      0        2 
   6  chr6_44212749     AOna    A    G        0      0        2 
   6  chr6_44212749     ASom    A    G        0      0        2 
   6  chr6_44212749     HCab    A    G        0      0        2 
   6  chr6_44212749     HPrz    A    G        0      0        2 
   6  chr6_44212749     ZBoe    A    G        0      0        2 
   6  chr6_44212749     ZGre    A    G        0      0        2 
   6  chr6_44212749     ZHar    A    G        0      0        2 
   6  chr6_44212749   Sample    A    G        0      0        2 
   6  chr6_44217299     AAsi    A    G        0      0        2 
   6  chr6_44217299     AKia    A    G        0      0        2 
   6  chr6_44217299     AOna    A    G        0      0        2 
   6  chr6_44217299     ASom    A    G        0      0        2 
   6  chr6_44217299     HCab    A    G        1      2        2 
   6  chr6_44217299     HPrz    A    G        1      2        2 
   6  chr6_44217299     ZBoe    A    G        0      0        2 
   6  chr6_44217299     ZGre    A    G        0      0        2 
   6  chr6_44217299     ZHar    A    G        0      0        2 
   6  chr6_44217299   Sample    A    G        0      0        2 
   6  chr6_44218314     AAsi    G    A        0      0        2 
   6  chr6_44218314     AKia    G    A      0.5      1        2 
   6  chr6_44218314     AOna    G    A        0      0        2 
   6  chr6_44218314     ASom    G    A        0      0        2 
   6  chr6_44218314     HCab    G    A        0      0        2 
   6  chr6_44218314     HPrz    G    A        0      0        2 
   6  chr6_44218314     ZBoe    G    A        0      0        2 
   6  chr6_44218314     ZGre    G    A        0      0        2 
   6  chr6_44218314     ZHar    G    A        0      0        2 
   6  chr6_44218314   Sample    G    A        0      0        2 
   6  chr6_44229773     AAsi    T    A        0      0        2 
   6  chr6_44229773     AKia    T    A        0      0        2 
   6  chr6_44229773     AOna    T    A        0      0        2 
   6  chr6_44229773     ASom    T    A        0      0        2 
   6  chr6_44229773     HCab    T    A        0      0        2 
   6  chr6_44229773     HPrz    T    A        0      0        2 
   6  chr6_44229773     ZBoe    T    A        0      0        2 
   6  chr6_44229773     ZGre    T    A        0      0        2 
   6  chr6_44229773     ZHar    T    A        1      2        2 
   6  chr6_44229773   Sample    T    A        0      0        2 
   6  chr6_44241228     AAsi    T    C        0      0        2 
   6  chr6_44241228     AKia    T    C        0      0        2 
   6  chr6_44241228     AOna    T    C        0      0        2 
   6  chr6_44241228     ASom    T    C        0      0        2 
   6  chr6_44241228     HCab    T    C        1      2        2 
   6  chr6_44241228     HPrz    T    C        1      2        2 
   6  chr6_44241228     ZBoe    T    C        0      0        2 
   6  chr6_44241228     ZGre    T    C        0      0        2 
   6  chr6_44241228     ZHar    T    C        0      0        2 
   6  chr6_44241228   Sample    T    C        0      0        2 
   6  chr6_44243988     AAsi    T    G        0      0        2 
   6  chr6_44243988     AKia    T    G        0      0        2 
   6  chr6_44243988     AOna    T    G        0      0        2 
   6  chr6_44243988     ASom    T    G        0      0        2 
   6  chr6_44243988     HCab    T    G        1      2        2 
   6  chr6_44243988     HPrz    T    G        1      2        2 
   6  chr6_44243988     ZBoe    T    G        0      0        2 
   6  chr6_44243988     ZGre    T    G        0      0        2 
   6  chr6_44243988     ZHar    T    G      0.5      1        2 
   6  chr6_44243988   Sample    T    G        0      0        2 
   6  chr6_44246038     AAsi    G    A        0      0        2 
   6  chr6_44246038     AKia    G    A        0      0        2 
   6  chr6_44246038     AOna    G    A        0      0        2 
   6  chr6_44246038     ASom    G    A        0      0        2 
   6  chr6_44246038     HCab    G    A        0      0        2 
   6  chr6_44246038     HPrz    G    A      0.5      1        2 
   6  chr6_44246038     ZBoe    G    A        0      0        2 
   6  chr6_44246038     ZGre    G    A        0      0        2 
   6  chr6_44246038     ZHar    G    A        0      0        2 
   6  chr6_44246038   Sample    G    A        0      0        2 
   6  chr6_44249234     AAsi    T    C        1      2        2 
   6  chr6_44249234     AKia    T    C        0      0        2 
   6  chr6_44249234     AOna    T    C        0      0        2 
   6  chr6_44249234     ASom    T    C        1      2        2 
   6  chr6_44249234     HCab    T    C        0      0        2 
   6  chr6_44249234     HPrz    T    C        0      0        2 
   6  chr6_44249234     ZBoe    T    C        0      0        2 
   6  chr6_44249234     ZGre    T    C        0      0        2 
   6  chr6_44249234     ZHar    T    C        0      0        2 
   6  chr6_44249234   Sample    T    C        1      2        2 
   6  chr6_44250667     AAsi    T    C      0.5      1        2 
   6  chr6_44250667     AKia    T    C        0      0        2 
   6  chr6_44250667     AOna    T    C        0      0        2 
   6  chr6_44250667     ASom    T    C        0      0        2 
   6  chr6_44250667     HCab    T    C        0      0        2 
   6  chr6_44250667     HPrz    T    C        0      0        2 
   6  chr6_44250667     ZBoe    T    C        0      0        2 
   6  chr6_44250667     ZGre    T    C        0      0        2 
   6  chr6_44250667     ZHar    T    C        0      0        2 
   6  chr6_44250667   Sample    T    C        0      0        2 
   6  chr6_44251477     AAsi    T    C        0      0        2 
   6  chr6_44251477     AKia    T    C        0      0        2 
   6  chr6_44251477     AOna    T    C        0      0        2 
   6  chr6_44251477     ASom    T    C        0      0        2 
   6  chr6_44251477     HCab    T    C        1      2        2 
   6  chr6_44251477     HPrz    T    C        1      2        2 
   6  chr6_44251477     ZBoe    T    C        0      0        2 
   6  chr6_44251477     ZGre    T    C        0      0        2 
   6  chr6_44251477     ZHar    T    C        0      0        2 
   6  chr6_44251477   Sample    T    C        0      0        2 
   6  chr6_44253887     AAsi    C    A        0      0        2 
   6  chr6_44253887     AKia    C    A        0      0        2 
   6  chr6_44253887     AOna    C    A        0      0        2 
   6  chr6_44253887     ASom    C    A        0      0        2 
   6  chr6_44253887     HCab    C    A        1      2        2 
   6  chr6_44253887     HPrz    C    A        0      0        2 
   6  chr6_44253887     ZBoe    C    A        0      0        2 
   6  chr6_44253887     ZGre    C    A        0      0        2 
   6  chr6_44253887     ZHar    C    A        0      0        2 
   6  chr6_44253887   Sample    C    A        0      0        2 
   6  chr6_44266195     AAsi    G    T        0      0        2 
   6  chr6_44266195     AKia    G    T        0      0        2 
   6  chr6_44266195     AOna    G    T        0      0        2 
   6  chr6_44266195     ASom    G    T      0.5      1        2 
   6  chr6_44266195     HCab    G    T        0      0        2 
   6  chr6_44266195     HPrz    G    T        0      0        2 
   6  chr6_44266195     ZBoe    G    T        0      0        2 
   6  chr6_44266195     ZGre    G    T        0      0        2 
   6  chr6_44266195     ZHar    G    T        0      0        2 
   6  chr6_44266195   Sample    G    T        0      0        2 
   6  chr6_44271484     AAsi    T    C        0      0        2 
   6  chr6_44271484     AKia    T    C        0      0        2 
   6  chr6_44271484     AOna    T    C        0      0        2 
   6  chr6_44271484     ASom    T    C        0      0        2 
   6  chr6_44271484     HCab    T    C        1      2        2 
   6  chr6_44271484     HPrz    T    C        1      2        2 
   6  chr6_44271484     ZBoe    T    C        0      0        2 
   6  chr6_44271484     ZGre    T    C        0      0        2 
   6  chr6_44271484     ZHar    T    C        0      0        2 
   6  chr6_44271484   Sample    T    C        0      0        2 
   6  chr6_44278053     AAsi    T    C        0      0        2 
   6  chr6_44278053     AKia    T    C        0      0        2 
   6  chr6_44278053     AOna    T    C        0      0        2 
   6  chr6_44278053     ASom    T    C        0      0        2 
   6  chr6_44278053     HCab    T    C        1      2        2 
   6  chr6_44278053     HPrz    T    C        1      2        2 
   6  chr6_44278053     ZBoe    T    C        0      0        2 
   6  chr6_44278053     ZGre    T    C        0      0        2 
   6  chr6_44278053     ZHar    T    C        0      0        2 
   6  chr6_44278053   Sample    T    C        0      0        2 
   6  chr6_44280658     AAsi    C    G        0      0        2 
   6  chr6_44280658     AKia    C    G        0      0        2 
   6  chr6_44280658     AOna    C    G        0      0        2 
   6  chr6_44280658     ASom    C    G        0      0        2 
   6  chr6_44280658     HCab    C    G        0      0        2 
   6  chr6_44280658     HPrz    C    G        0      0        2 
   6  chr6_44280658     ZBoe    C    G      0.5      1        2 
   6  chr6_44280658     ZGre    C    G        1      2        2 
   6  chr6_44280658     ZHar    C    G        0      0        2 
   6  chr6_44280658   Sample    C    G        0      0        2 
   6  chr6_44280868     AAsi    A    G        0      0        2 
   6  chr6_44280868     AKia    A    G        0      0        2 
   6  chr6_44280868     AOna    A    G        0      0        2 
   6  chr6_44280868     ASom    A    G        0      0        2 
   6  chr6_44280868     HCab    A    G        0      0        2 
   6  chr6_44280868     HPrz    A    G        0      0        2 
   6  chr6_44280868     ZBoe    A    G        0      0        2 
   6  chr6_44280868     ZGre    A    G      0.5      1        2 
   6  chr6_44280868     ZHar    A    G        0      0        2 
   6  chr6_44280868   Sample    A    G        0      0        2 
   6  chr6_44284430     AAsi    C    T        0      0        2 
   6  chr6_44284430     AKia    C    T        0      0        2 
   6  chr6_44284430     AOna    C    T        0      0        2 
   6  chr6_44284430     ASom    C    T        0      0        2 
   6  chr6_44284430     HCab    C    T        1      2        2 
   6  chr6_44284430     HPrz    C    T        1      2        2 
   6  chr6_44284430     ZBoe    C    T        0      0        2 
   6  chr6_44284430     ZGre    C    T        0      0        2 
   6  chr6_44284430     ZHar    C    T        0      0        2 
   6  chr6_44284430   Sample    C    T        0      0        2 
   6  chr6_44284759     AAsi    T    A        0      0        2 
   6  chr6_44284759     AKia    T    A        0      0        2 
   6  chr6_44284759     AOna    T    A        0      0        2 
   6  chr6_44284759     ASom    T    A        0      0        2 
   6  chr6_44284759     HCab    T    A        0      0        2 
   6  chr6_44284759     HPrz    T    A        0      0        2 
   6  chr6_44284759     ZBoe    T    A        0      0        2 
   6  chr6_44284759     ZGre    T    A        0      0        2 
   6  chr6_44284759     ZHar    T    A      0.5      1        2 
   6  chr6_44284759   Sample    T    A        0      0        2 
   6  chr6_44297064     AAsi    C    A        0      0        2 
   6  chr6_44297064     AKia    C    A        0      0        2 
   6  chr6_44297064     AOna    C    A        0      0        2 
   6  chr6_44297064     ASom    C    A        0      0        2 
   6  chr6_44297064     HCab    C    A        0      0        2 
   6  chr6_44297064     HPrz    C    A        0      0        2 
   6  chr6_44297064     ZBoe    C    A        0      0        2 
   6  chr6_44297064     ZGre    C    A        1      2        2 
   6  chr6_44297064     ZHar    C    A        0      0        2 
   6  chr6_44297064   Sample    C    A        0      0        2 
   6  chr6_44306003     AAsi    T    C        0      0        2 
   6  chr6_44306003     AKia    T    C        0      0        2 
   6  chr6_44306003     AOna    T    C        0      0        2 
   6  chr6_44306003     ASom    T    C        0      0        2 
   6  chr6_44306003     HCab    T    C        0      0        2 
   6  chr6_44306003     HPrz    T    C        0      0        2 
   6  chr6_44306003     ZBoe    T    C        0      0        2 
   6  chr6_44306003     ZGre    T    C        0      0        2 
   6  chr6_44306003     ZHar    T    C        1      2        2 
   6  chr6_44306003   Sample    T    C        0      0        2 
   6  chr6_44328810     AAsi    G    C        0      0        2 
   6  chr6_44328810     AKia    G    C        0      0        2 
   6  chr6_44328810     AOna    G    C        0      0        2 
   6  chr6_44328810     ASom    G    C        0      0        2 
   6  chr6_44328810     HCab    G    C        1      2        2 
   6  chr6_44328810     HPrz    G    C        1      2        2 
   6  chr6_44328810     ZBoe    G    C        0      0        2 
   6  chr6_44328810     ZGre    G    C        0      0        2 
   6  chr6_44328810     ZHar    G    C        0      0        2 
   6  chr6_44328810   Sample    G    C        0      0        2 
   6  chr6_44331124     AAsi    T    C        0      0        2 
   6  chr6_44331124     AKia    T    C        0      0        2 
   6  chr6_44331124     AOna    T    C        0      0        2 
   6  chr6_44331124     ASom    T    C        0      0        2 
   6  chr6_44331124     HCab    T    C        0      0        2 
   6  chr6_44331124     HPrz    T    C        0      0        2 
   6  chr6_44331124     ZBoe    T    C        0      0        2 
   6  chr6_44331124     ZGre    T    C        1      2        2 
   6  chr6_44331124     ZHar    T    C        0      0        2 
   6  chr6_44331124   Sample    T    C        0      0        2 
   6  chr6_44333976     AAsi    C    G        0      0        2 
   6  chr6_44333976     AKia    C    G        1      2        2 
   6  chr6_44333976     AOna    C    G        1      2        2 
   6  chr6_44333976     ASom    C    G        0      0        2 
   6  chr6_44333976     HCab    C    G        0      0        2 
   6  chr6_44333976     HPrz    C    G        0      0        2 
   6  chr6_44333976     ZBoe    C    G        0      0        2 
   6  chr6_44333976     ZGre    C    G        0      0        2 
   6  chr6_44333976     ZHar    C    G        0      0        2 
   6  chr6_44333976   Sample    C    G        0      0        2 
   6  chr6_44335938     AAsi    T    A        0      0        2 
   6  chr6_44335938     AKia    T    A        0      0        2 
   6  chr6_44335938     AOna    T    A        0      0        2 
   6  chr6_44335938     ASom    T    A        0      0        2 
   6  chr6_44335938     HCab    T    A        0      0        2 
   6  chr6_44335938     HPrz    T    A        0      0        2 
   6  chr6_44335938     ZBoe    T    A        1      2        2 
   6  chr6_44335938     ZGre    T    A        0      0        2 
   6  chr6_44335938     ZHar    T    A        0      0        2 
   6  chr6_44335938   Sample    T    A        0      0        2 
   6  chr6_44348365     AAsi    T    C        0      0        2 
   6  chr6_44348365     AKia    T    C        0      0        2 
   6  chr6_44348365     AOna    T    C        0      0        2 
   6  chr6_44348365     ASom    T    C        0      0        2 
   6  chr6_44348365     HCab    T    C        0      0        2 
   6  chr6_44348365     HPrz    T    C        0      0        2 
   6  chr6_44348365     ZBoe    T    C      0.5      1        2 
   6  chr6_44348365     ZGre    T    C        0      0        2 
   6  chr6_44348365     ZHar    T    C        0      0        2 
   6  chr6_44348365   Sample    T    C        0      0        2 
   6  chr6_44349696     AAsi    T    A        0      0        2 
   6  chr6_44349696     AKia    T    A        0      0        2 
   6  chr6_44349696     AOna    T    A        0      0        2 
   6  chr6_44349696     ASom    T    A        0      0        2 
   6  chr6_44349696     HCab    T    A        0      0        2 
   6  chr6_44349696     HPrz    T    A        0      0        2 
   6  chr6_44349696     ZBoe    T    A        0      0        2 
   6  chr6_44349696     ZGre    T    A        0      0        2 
   6  chr6_44349696     ZHar    T    A      0.5      1        2 
   6  chr6_44349696   Sample    T    A        0      0        2 
   6  chr6_44355452     AAsi    C    T        0      0        2 
   6  chr6_44355452     AKia    C    T        1      2        2 
   6  chr6_44355452     AOna    C    T        1      2        2 
   6  chr6_44355452     ASom    C    T        0      0        2 
   6  chr6_44355452     HCab    C    T        0      0        2 
   6  chr6_44355452     HPrz    C    T        0      0        2 
   6  chr6_44355452     ZBoe    C    T        0      0        2 
   6  chr6_44355452     ZGre    C    T        0      0        2 
   6  chr6_44355452     ZHar    C    T        0      0        2 
   6  chr6_44355452   Sample    C    T        0      0        2 
   6  chr6_44362871     AAsi    G    A        0      0        2 
   6  chr6_44362871     AKia    G    A        0      0        2 
   6  chr6_44362871     AOna    G    A        0      0        2 
   6  chr6_44362871     ASom    G    A        0      0        2 
   6  chr6_44362871     HCab    G    A        1      2        2 
   6  chr6_44362871     HPrz    G    A        1      2        2 
   6  chr6_44362871     ZBoe    G    A        0      0        2 
   6  chr6_44362871     ZGre    G    A        0      0        2 
   6  chr6_44362871     ZHar    G    A        0      0        2 
   6  chr6_44362871   Sample    G    A        0      0        2 
   6  chr6_44366014     AAsi    T    C      0.5      1        2 
   6  chr6_44366014     AKia    T    C        0      0        2 
   6  chr6_44366014     AOna    T    C        0      0        2 
   6  chr6_44366014     ASom    T    C        1      2        2 
   6  chr6_44366014     HCab    T    C        0      0        2 
   6  chr6_44366014     HPrz    T    C        0      0        2 
   6  chr6_44366014     ZBoe    T    C        0      0        2 
   6  chr6_44366014     ZGre    T    C        0      0        2 
   6  chr6_44366014     ZHar    T    C        0      0        2 
   6  chr6_44366014   Sample    T    C        1      2        2 
   6  chr6_44366754     AAsi    T    A        0      0        2 
   6  chr6_44366754     AKia    T    A        0      0        2 
   6  chr6_44366754     AOna    T    A        0      0        2 
   6  chr6_44366754     ASom    T    A        0      0        2 
   6  chr6_44366754     HCab    T    A        0      0        2 
   6  chr6_44366754     HPrz    T    A        0      0        2 
   6  chr6_44366754     ZBoe    T    A        0      0        2 
   6  chr6_44366754     ZGre    T    A        0      0        2 
   6  chr6_44366754     ZHar    T    A        1      2        2 
   6  chr6_44366754   Sample    T    A        0      0        2 
   6  chr6_44368524     AAsi    G    T        0      0        2 
   6  chr6_44368524     AKia    G    T        1      2        2 
   6  chr6_44368524     AOna    G    T        0      0        2 
   6  chr6_44368524     ASom    G    T        0      0        2 
   6  chr6_44368524     HCab    G    T        0      0        2 
   6  chr6_44368524     HPrz    G    T        0      0        2 
   6  chr6_44368524     ZBoe    G    T        0      0        2 
   6  chr6_44368524     ZGre    G    T        0      0        2 
   6  chr6_44368524     ZHar    G    T        0      0        2 
   6  chr6_44368524   Sample    G    T        0      0        2 
   6  chr6_44369236     AAsi    T    C        0      0        2 
   6  chr6_44369236     AKia    T    C        0      0        2 
   6  chr6_44369236     AOna    T    C        0      0        2 
   6  chr6_44369236     ASom    T    C        0      0        2 
   6  chr6_44369236     HCab    T    C        0      0        2 
   6  chr6_44369236     HPrz    T    C        0      0        2 
   6  chr6_44369236     ZBoe    T    C        0      0        2 
   6  chr6_44369236     ZGre    T    C        1      2        2 
   6  chr6_44369236     ZHar    T    C        0      0        2 
   6  chr6_44369236   Sample    T    C        0      0        2 
   6  chr6_44381238     AAsi    T    C        0      0        2 
   6  chr6_44381238     AKia    T    C        0      0        2 
   6  chr6_44381238     AOna    T    C        0      0        2 
   6  chr6_44381238     ASom    T    C        0      0        2 
   6  chr6_44381238     HCab    T    C        0      0        2 
   6  chr6_44381238     HPrz    T    C        0      0        2 
   6  chr6_44381238     ZBoe    T    C        0      0        2 
   6  chr6_44381238     ZGre    T    C        1      2        2 
   6  chr6_44381238     ZHar    T    C        0      0        2 
   6  chr6_44381238   Sample    T    C        0      0        2 
   6  chr6_44386531     AAsi    G    A        0      0        2 
   6  chr6_44386531     AKia    G    A        0      0        2 
   6  chr6_44386531     AOna    G    A        0      0        2 
   6  chr6_44386531     ASom    G    A        0      0        2 
   6  chr6_44386531     HCab    G    A        0      0        2 
   6  chr6_44386531     HPrz    G    A      0.5      1        2 
   6  chr6_44386531     ZBoe    G    A        0      0        2 
   6  chr6_44386531     ZGre    G    A        0      0        2 
   6  chr6_44386531     ZHar    G    A        0      0        2 
   6  chr6_44386531   Sample    G    A        0      0        2 
   6  chr6_44388088     AAsi    T    C        0      0        2 
   6  chr6_44388088     AKia    T    C        0      0        2 
   6  chr6_44388088     AOna    T    C        0      0        2 
   6  chr6_44388088     ASom    T    C        0      0        2 
   6  chr6_44388088     HCab    T    C        0      0        2 
   6  chr6_44388088     HPrz    T    C        0      0        2 
   6  chr6_44388088     ZBoe    T    C        1      2        2 
   6  chr6_44388088     ZGre    T    C        0      0        2 
   6  chr6_44388088     ZHar    T    C        1      2        2 
   6  chr6_44388088   Sample    T    C        0      0        2 
   6  chr6_44388725     AAsi    T    C        0      0        2 
   6  chr6_44388725     AKia    T    C      0.5      1        2 
   6  chr6_44388725     AOna    T    C      0.5      1        2 
   6  chr6_44388725     ASom    T    C        0      0        2 
   6  chr6_44388725     HCab    T    C        0      0        2 
   6  chr6_44388725     HPrz    T    C        0      0        2 
   6  chr6_44388725     ZBoe    T    C        0      0        2 
   6  chr6_44388725     ZGre    T    C        0      0        2 
   6  chr6_44388725     ZHar    T    C        0      0        2 
   6  chr6_44388725   Sample    T    C        0      0        2 
   6  chr6_44390031     AAsi    A    G        0      0        2 
   6  chr6_44390031     AKia    A    G        0      0        2 
   6  chr6_44390031     AOna    A    G        0      0        2 
   6  chr6_44390031     ASom    A    G        1      2        2 
   6  chr6_44390031     HCab    A    G        0      0        2 
   6  chr6_44390031     HPrz    A    G        0      0        2 
   6  chr6_44390031     ZBoe    A    G        0      0        2 
   6  chr6_44390031     ZGre    A    G        0      0        2 
   6  chr6_44390031     ZHar    A    G        0      0        2 
   6  chr6_44390031   Sample    A    G        0      0        2 
   6  chr6_44404400     AAsi    T    C        0      0        2 
   6  chr6_44404400     AKia    T    C        0      0        2 
   6  chr6_44404400     AOna    T    C        0      0        2 
   6  chr6_44404400     ASom    T    C        0      0        2 
   6  chr6_44404400     HCab    T    C        0      0        2 
   6  chr6_44404400     HPrz    T    C        0      0        2 
   6  chr6_44404400     ZBoe    T    C      0.5      1        2 
   6  chr6_44404400     ZGre    T    C        0      0        2 
   6  chr6_44404400     ZHar    T    C        0      0        2 
   6  chr6_44404400   Sample    T    C        0      0        2 
   6  chr6_44407217     AAsi    T    C        0      0        2 
   6  chr6_44407217     AKia    T    C        0      0        2 
   6  chr6_44407217     AOna    T    C      0.5      1        2 
   6  chr6_44407217     ASom    T    C        0      0        2 
   6  chr6_44407217     HCab    T    C        0      0        2 
   6  chr6_44407217     HPrz    T    C        0      0        2 
   6  chr6_44407217     ZBoe    T    C        0      0        2 
   6  chr6_44407217     ZGre    T    C        0      0        2 
   6  chr6_44407217     ZHar    T    C        0      0        2 
   6  chr6_44407217   Sample    T    C        0      0        2 
   6  chr6_44412766     AAsi    G    C        0      0        2 
   6  chr6_44412766     AKia    G    C        0      0        2 
   6  chr6_44412766     AOna    G    C      0.5      1        2 
   6  chr6_44412766     ASom    G    C        0      0        2 
   6  chr6_44412766     HCab    G    C        0      0        2 
   6  chr6_44412766     HPrz    G    C        0      0        2 
   6  chr6_44412766     ZBoe    G    C        0      0        2 
   6  chr6_44412766     ZGre    G    C        0      0        2 
   6  chr6_44412766     ZHar    G    C        0      0        2 
   6  chr6_44412766   Sample    G    C        0      0        2 
   6  chr6_44413468     AAsi    A    C        0      0        2 
   6  chr6_44413468     AKia    A    C        0      0        2 
   6  chr6_44413468     AOna    A    C      0.5      1        2 
   6  chr6_44413468     ASom    A    C        0      0        2 
   6  chr6_44413468     HCab    A    C        0      0        2 
   6  chr6_44413468     HPrz    A    C        0      0        2 
   6  chr6_44413468     ZBoe    A    C        0      0        2 
   6  chr6_44413468     ZGre    A    C        0      0        2 
   6  chr6_44413468     ZHar    A    C        0      0        2 
   6  chr6_44413468   Sample    A    C        0      0        2 
   6  chr6_44413614     AAsi    T    C        0      0        2 
   6  chr6_44413614     AKia    T    C        0      0        2 
   6  chr6_44413614     AOna    T    C        1      2        2 
   6  chr6_44413614     ASom    T    C        0      0        2 
   6  chr6_44413614     HCab    T    C        0      0        2 
   6  chr6_44413614     HPrz    T    C        0      0        2 
   6  chr6_44413614     ZBoe    T    C        0      0        2 
   6  chr6_44413614     ZGre    T    C        0      0        2 
   6  chr6_44413614     ZHar    T    C        0      0        2 
   6  chr6_44413614   Sample    T    C        0      0        2 
   6  chr6_44417077     AAsi    A    G        0      0        2 
   6  chr6_44417077     AKia    A    G        0      0        2 
   6  chr6_44417077     AOna    A    G        0      0        2 
   6  chr6_44417077     ASom    A    G        0      0        2 
   6  chr6_44417077     HCab    A    G        1      2        2 
   6  chr6_44417077     HPrz    A    G        1      2        2 
   6  chr6_44417077     ZBoe    A    G        0      0        2 
   6  chr6_44417077     ZGre    A    G        0      0        2 
   6  chr6_44417077     ZHar    A    G        0      0        2 
   6  chr6_44417077   Sample    A    G        0      0        2 
   6  chr6_44422717     AAsi    A    G        1      2        2 
   6  chr6_44422717     AKia    A    G        0      0        2 
   6  chr6_44422717     AOna    A    G        0      0        2 
   6  chr6_44422717     ASom    A    G        0      0        2 
   6  chr6_44422717     HCab    A    G        0      0        2 
   6  chr6_44422717     HPrz    A    G        0      0        2 
   6  chr6_44422717     ZBoe    A    G        0      0        2 
   6  chr6_44422717     ZGre    A    G        0      0        2 
   6  chr6_44422717     ZHar    A    G        0      0        2 
   6  chr6_44422717   Sample    A    G        1      2        2 
   6  chr6_44425006     AAsi    A    G        1      2        2 
   6  chr6_44425006     AKia    A    G        0      0        2 
   6  chr6_44425006     AOna    A    G        0      0        2 
   6  chr6_44425006     ASom    A    G      0.5      1        2 
   6  chr6_44425006     HCab    A    G        0      0        2 
   6  chr6_44425006     HPrz    A    G        0      0        2 
   6  chr6_44425006     ZBoe    A    G        0      0        2 
   6  chr6_44425006     ZGre    A    G        0      0        2 
   6  chr6_44425006     ZHar    A    G        0      0        2 
   6  chr6_44425006   Sample    A    G        1      2        2 
   6  chr6_44425074     AAsi    C    G        0      0        2 
   6  chr6_44425074     AKia    C    G      0.5      1        2 
   6  chr6_44425074     AOna    C    G        0      0        2 
   6  chr6_44425074     ASom    C    G        0      0        2 
   6  chr6_44425074     HCab    C    G        0      0        2 
   6  chr6_44425074     HPrz    C    G        0      0        2 
   6  chr6_44425074     ZBoe    C    G        0      0        2 
   6  chr6_44425074     ZGre    C    G        0      0        2 
   6  chr6_44425074     ZHar    C    G        0      0        2 
   6  chr6_44425074   Sample    C    G        0      0        2 
   6  chr6_44426772     AAsi    A    T      0.5      1        2 
   6  chr6_44426772     AKia    A    T        0      0        2 
   6  chr6_44426772     AOna    A    T        0      0        2 
   6  chr6_44426772     ASom    A    T        0      0        2 
   6  chr6_44426772     HCab    A    T        0      0        2 
   6  chr6_44426772     HPrz    A    T        0      0        2 
   6  chr6_44426772     ZBoe    A    T        0      0        2 
   6  chr6_44426772     ZGre    A    T        0      0        2 
   6  chr6_44426772     ZHar    A    T        0      0        2 
   6  chr6_44426772   Sample    A    T        1      2        2 
   6  chr6_44434732     AAsi    G    A        0      0        2 
   6  chr6_44434732     AKia    G    A        0      0        2 
   6  chr6_44434732     AOna    G    A        0      0        2 
   6  chr6_44434732     ASom    G    A        0      0        2 
   6  chr6_44434732     HCab    G    A        1      2        2 
   6  chr6_44434732     HPrz    G    A        1      2        2 
   6  chr6_44434732     ZBoe    G    A        0      0        2 
   6  chr6_44434732     ZGre    G    A        0      0        2 
   6  chr6_44434732     ZHar    G    A        0      0        2 
   6  chr6_44434732   Sample    G    A        0      0        2 
   6  chr6_44439542     AAsi    G    T        0      0        2 
   6  chr6_44439542     AKia    G    T        0      0        2 
   6  chr6_44439542     AOna    G    T        0      0        2 
   6  chr6_44439542     ASom    G    T        0      0        2 
   6  chr6_44439542     HCab    G    T        0      0        2 
   6  chr6_44439542     HPrz    G    T        0      0        2 
   6  chr6_44439542     ZBoe    G    T        0      0        2 
   6  chr6_44439542     ZGre    G    T        0      0        2 
   6  chr6_44439542     ZHar    G    T        1      2        2 
   6  chr6_44439542   Sample    G    T        0      0        2 
   6  chr6_44441081     AAsi    C    T        0      0        2 
   6  chr6_44441081     AKia    C    T        0      0        2 
   6  chr6_44441081     AOna    C    T        0      0        2 
   6  chr6_44441081     ASom    C    T        0      0        2 
   6  chr6_44441081     HCab    C    T        1      2        2 
   6  chr6_44441081     HPrz    C    T        1      2        2 
   6  chr6_44441081     ZBoe    C    T        0      0        2 
   6  chr6_44441081     ZGre    C    T        0      0        2 
   6  chr6_44441081     ZHar    C    T        0      0        2 
   6  chr6_44441081   Sample    C    T        0      0        2 
   6  chr6_44455010     AAsi    T    A        0      0        2 
   6  chr6_44455010     AKia    T    A        0      0        2 
   6  chr6_44455010     AOna    T    A        0      0        2 
   6  chr6_44455010     ASom    T    A        0      0        2 
   6  chr6_44455010     HCab    T    A        0      0        2 
   6  chr6_44455010     HPrz    T    A        0      0        2 
   6  chr6_44455010     ZBoe    T    A      0.5      1        2 
   6  chr6_44455010     ZGre    T    A        0      0        2 
   6  chr6_44455010     ZHar    T    A        0      0        2 
   6  chr6_44455010   Sample    T    A        0      0        2 
   6  chr6_44457623     AAsi    G    C        0      0        2 
   6  chr6_44457623     AKia    G    C        0      0        2 
   6  chr6_44457623     AOna    G    C        0      0        2 
   6  chr6_44457623     ASom    G    C        0      0        2 
   6  chr6_44457623     HCab    G    C        0      0        2 
   6  chr6_44457623     HPrz    G    C        0      0        2 
   6  chr6_44457623     ZBoe    G    C      0.5      1        2 
   6  chr6_44457623     ZGre    G    C        0      0        2 
   6  chr6_44457623     ZHar    G    C        0      0        2 
   6  chr6_44457623   Sample    G    C        0      0        2 
   6  chr6_44473683     AAsi    A    C        0      0        2 
   6  chr6_44473683     AKia    A    C        0      0        2 
   6  chr6_44473683     AOna    A    C        0      0        2 
   6  chr6_44473683     ASom    A    C        0      0        2 
   6  chr6_44473683     HCab    A    C        0      0        2 
   6  chr6_44473683     HPrz    A    C        0      0        2 
   6  chr6_44473683     ZBoe    A    C      0.5      1        2 
   6  chr6_44473683     ZGre    A    C        0      0        2 
   6  chr6_44473683     ZHar    A    C        0      0        2 
   6  chr6_44473683   Sample    A    C        0      0        2 
   6  chr6_44478952     AAsi    T    C        0      0        2 
   6  chr6_44478952     AKia    T    C        0      0        2 
   6  chr6_44478952     AOna    T    C        0      0        2 
   6  chr6_44478952     ASom    T    C        0      0        2 
   6  chr6_44478952     HCab    T    C        0      0        2 
   6  chr6_44478952     HPrz    T    C      0.5      1        2 
   6  chr6_44478952     ZBoe    T    C        0      0        2 
   6  chr6_44478952     ZGre    T    C        0      0        2 
   6  chr6_44478952     ZHar    T    C        0      0        2 
   6  chr6_44478952   Sample    T    C        0      0        2 
   6  chr6_44488378     AAsi    T    C        0      0        2 
   6  chr6_44488378     AKia    T    C        0      0        2 
   6  chr6_44488378     AOna    T    C        0      0        2 
   6  chr6_44488378     ASom    T    C      0.5      1        2 
   6  chr6_44488378     HCab    T    C        0      0        2 
   6  chr6_44488378     HPrz    T    C        0      0        2 
   6  chr6_44488378     ZBoe    T    C        0      0        2 
   6  chr6_44488378     ZGre    T    C        0      0        2 
   6  chr6_44488378     ZHar    T    C        0      0        2 
   6  chr6_44488378   Sample    T    C        0      0        2 
   6  chr6_44490565     AAsi    T    A        0      0        2 
   6  chr6_44490565     AKia    T    A        0      0        2 
   6  chr6_44490565     AOna    T    A        0      0        2 
   6  chr6_44490565     ASom    T    A        0      0        2 
   6  chr6_44490565     HCab    T    A        1      2        2 
   6  chr6_44490565     HPrz    T    A        0      0        2 
   6  chr6_44490565     ZBoe    T    A        0      0        2 
   6  chr6_44490565     ZGre    T    A        0      0        2 
   6  chr6_44490565     ZHar    T    A        0      0        2 
   6  chr6_44490565   Sample    T    A        0      0        2 
   6  chr6_44499896     AAsi    T    C      0.5      1        2 
   6  chr6_44499896     AKia    T    C        0      0        2 
   6  chr6_44499896     AOna    T    C        0      0        2 
   6  chr6_44499896     ASom    T    C        0      0        2 
   6  chr6_44499896     HCab    T    C        0      0        2 
   6  chr6_44499896     HPrz    T    C        0      0        2 
   6  chr6_44499896     ZBoe    T    C        0      0        2 
   6  chr6_44499896     ZGre    T    C        0      0        2 
   6  chr6_44499896     ZHar    T    C        0      0        2 
   6  chr6_44499896   Sample    T    C        0      0        2 
   6  chr6_44511441     AAsi    C    T        0      0        2 
   6  chr6_44511441     AKia    C    T      0.5      1        2 
   6  chr6_44511441     AOna    C    T      0.5      1        2 
   6  chr6_44511441     ASom    C    T        0      0        2 
   6  chr6_44511441     HCab    C    T        0      0        2 
   6  chr6_44511441     HPrz    C    T        0      0        2 
   6  chr6_44511441     ZBoe    C    T        0      0        2 
   6  chr6_44511441     ZGre    C    T        0      0        2 
   6  chr6_44511441     ZHar    C    T        0      0        2 
   6  chr6_44511441   Sample    C    T        0      0        2 
   6  chr6_44511716     AAsi    T    C        0      0        2 
   6  chr6_44511716     AKia    T    C        0      0        2 
   6  chr6_44511716     AOna    T    C        0      0        2 
   6  chr6_44511716     ASom    T    C        0      0        2 
   6  chr6_44511716     HCab    T    C        1      2        2 
   6  chr6_44511716     HPrz    T    C        1      2        2 
   6  chr6_44511716     ZBoe    T    C        0      0        2 
   6  chr6_44511716     ZGre    T    C        0      0        2 
   6  chr6_44511716     ZHar    T    C        0      0        2 
   6  chr6_44511716   Sample    T    C        0      0        2 
   6  chr6_44514729     AAsi    A    C      0.5      1        2 
   6  chr6_44514729     AKia    A    C        0      0        2 
   6  chr6_44514729     AOna    A    C        0      0        2 
   6  chr6_44514729     ASom    A    C        0      0        2 
   6  chr6_44514729     HCab    A    C        0      0        2 
   6  chr6_44514729     HPrz    A    C        0      0        2 
   6  chr6_44514729     ZBoe    A    C        0      0        2 
   6  chr6_44514729     ZGre    A    C        0      0        2 
   6  chr6_44514729     ZHar    A    C        0      0        2 
   6  chr6_44514729   Sample    A    C        0      0        2 
   6  chr6_44514754     AAsi    C    T        0      0        2 
   6  chr6_44514754     AKia    C    T        0      0        2 
   6  chr6_44514754     AOna    C    T        0      0        2 
   6  chr6_44514754     ASom    C    T        0      0        2 
   6  chr6_44514754     HCab    C    T        0      0        2 
   6  chr6_44514754     HPrz    C    T        0      0        2 
   6  chr6_44514754     ZBoe    C    T        1      2        2 
   6  chr6_44514754     ZGre    C    T        0      0        2 
   6  chr6_44514754     ZHar    C    T        0      0        2 
   6  chr6_44514754   Sample    C    T        0      0        2 
   6  chr6_44519849     AAsi    G    C        0      0        2 
   6  chr6_44519849     AKia    G    C        0      0        2 
   6  chr6_44519849     AOna    G    C        0      0        2 
   6  chr6_44519849     ASom    G    C        0      0        2 
   6  chr6_44519849     HCab    G    C        1      2        2 
   6  chr6_44519849     HPrz    G    C        1      2        2 
   6  chr6_44519849     ZBoe    G    C        0      0        2 
   6  chr6_44519849     ZGre    G    C        0      0        2 
   6  chr6_44519849     ZHar    G    C        0      0        2 
   6  chr6_44519849   Sample    G    C        0      0        2 
   6  chr6_44526913     AAsi    T    C        0      0        2 
   6  chr6_44526913     AKia    T    C        0      0        2 
   6  chr6_44526913     AOna    T    C        0      0        2 
   6  chr6_44526913     ASom    T    C        0      0        2 
   6  chr6_44526913     HCab    T    C        1      2        2 
   6  chr6_44526913     HPrz    T    C        1      2        2 
   6  chr6_44526913     ZBoe    T    C        0      0        2 
   6  chr6_44526913     ZGre    T    C        0      0        2 
   6  chr6_44526913     ZHar    T    C        0      0        2 
   6  chr6_44526913   Sample    T    C        0      0        2 
   6  chr6_44536222     AAsi    G    C        0      0        2 
   6  chr6_44536222     AKia    G    C        0      0        2 
   6  chr6_44536222     AOna    G    C        0      0        2 
   6  chr6_44536222     ASom    G    C        0      0        2 
   6  chr6_44536222     HCab    G    C        1      2        2 
   6  chr6_44536222     HPrz    G    C        1      2        2 
   6  chr6_44536222     ZBoe    G    C        0      0        2 
   6  chr6_44536222     ZGre    G    C        0      0        2 
   6  chr6_44536222     ZHar    G    C        0      0        2 
   6  chr6_44536222   Sample    G    C        0      0        2 
   6  chr6_44536772     AAsi    T    A        1      2        2 
   6  chr6_44536772     AKia    T    A        0      0        2 
   6  chr6_44536772     AOna    T    A        0      0        2 
   6  chr6_44536772     ASom    T    A        1      2        2 
   6  chr6_44536772     HCab    T    A        0      0        2 
   6  chr6_44536772     HPrz    T    A        0      0        2 
   6  chr6_44536772     ZBoe    T    A        0      0        2 
   6  chr6_44536772     ZGre    T    A        0      0        2 
   6  chr6_44536772     ZHar    T    A        0      0        2 
   6  chr6_44536772   Sample    T    A        1      2        2 
   6  chr6_44543977     AAsi    G    C        0      0        2 
   6  chr6_44543977     AKia    G    C        0      0        2 
   6  chr6_44543977     AOna    G    C        0      0        2 
   6  chr6_44543977     ASom    G    C        0      0        2 
   6  chr6_44543977     HCab    G    C        1      2        2 
   6  chr6_44543977     HPrz    G    C        1      2        2 
   6  chr6_44543977     ZBoe    G    C        0      0        2 
   6  chr6_44543977     ZGre    G    C        0      0        2 
   6  chr6_44543977     ZHar    G    C        0      0        2 
   6  chr6_44543977   Sample    G    C        0      0        2 
   6  chr6_44557361     AAsi    T    C        0      0        2 
   6  chr6_44557361     AKia    T    C        0      0        2 
   6  chr6_44557361     AOna    T    C        0      0        2 
   6  chr6_44557361     ASom    T    C        0      0        2 
   6  chr6_44557361     HCab    T    C        0      0        2 
   6  chr6_44557361     HPrz    T    C        0      0        2 
   6  chr6_44557361     ZBoe    T    C        1      2        2 
   6  chr6_44557361     ZGre    T    C        0      0        2 
   6  chr6_44557361     ZHar    T    C        0      0        2 
   6  chr6_44557361   Sample    T    C        0      0        2 
   6  chr6_44559724     AAsi    A    C        0      0        2 
   6  chr6_44559724     AKia    A    C        0      0        2 
   6  chr6_44559724     AOna    A    C        0      0        2 
   6  chr6_44559724     ASom    A    C        0      0        2 
   6  chr6_44559724     HCab    A    C        1      2        2 
   6  chr6_44559724     HPrz    A    C        1      2        2 
   6  chr6_44559724     ZBoe    A    C        0      0        2 
   6  chr6_44559724     ZGre    A    C        0      0        2 
   6  chr6_44559724     ZHar    A    C        0      0        2 
   6  chr6_44559724   Sample    A    C        0      0        2 
   6  chr6_44562086     AAsi    G    A        0      0        2 
   6  chr6_44562086     AKia    G    A        0      0        2 
   6  chr6_44562086     AOna    G    A        0      0        2 
   6  chr6_44562086     ASom    G    A        0      0        2 
   6  chr6_44562086     HCab    G    A        0      0        2 
   6  chr6_44562086     HPrz    G    A        0      0        2 
   6  chr6_44562086     ZBoe    G    A        0      0        2 
   6  chr6_44562086     ZGre    G    A        1      2        2 
   6  chr6_44562086     ZHar    G    A        0      0        2 
   6  chr6_44562086   Sample    G    A        0      0        2 
   6  chr6_44570362     AAsi    C    T        0      0        2 
   6  chr6_44570362     AKia    C    T        0      0        2 
   6  chr6_44570362     AOna    C    T        0      0        2 
   6  chr6_44570362     ASom    C    T        0      0        2 
   6  chr6_44570362     HCab    C    T        0      0        2 
   6  chr6_44570362     HPrz    C    T        0      0        2 
   6  chr6_44570362     ZBoe    C    T        0      0        2 
   6  chr6_44570362     ZGre    C    T        0      0        2 
   6  chr6_44570362     ZHar    C    T        1      2        2 
   6  chr6_44570362   Sample    C    T        0      0        2 
   6  chr6_44571362     AAsi    T    C        0      0        2 
   6  chr6_44571362     AKia    T    C        0      0        2 
   6  chr6_44571362     AOna    T    C        0      0        2 
   6  chr6_44571362     ASom    T    C        0      0        2 
   6  chr6_44571362     HCab    T    C        1      2        2 
   6  chr6_44571362     HPrz    T    C        1      2        2 
   6  chr6_44571362     ZBoe    T    C        0      0        2 
   6  chr6_44571362     ZGre    T    C        0      0        2 
   6  chr6_44571362     ZHar    T    C        0      0        2 
   6  chr6_44571362   Sample    T    C        0      0        2 
   6  chr6_44582946     AAsi    C    T        0      0        2 
   6  chr6_44582946     AKia    C    T        0      0        2 
   6  chr6_44582946     AOna    C    T      0.5      1        2 
   6  chr6_44582946     ASom    C    T        0      0        2 
   6  chr6_44582946     HCab    C    T        0      0        2 
   6  chr6_44582946     HPrz    C    T        0      0        2 
   6  chr6_44582946     ZBoe    C    T        0      0        2 
   6  chr6_44582946     ZGre    C    T        0      0        2 
   6  chr6_44582946     ZHar    C    T        0      0        2 
   6  chr6_44582946   Sample    C    T        0      0        2 
   6  chr6_44595606     AAsi    G    A        0      0        2 
   6  chr6_44595606     AKia    G    A        0      0        2 
   6  chr6_44595606     AOna    G    A        0      0        2 
   6  chr6_44595606     ASom    G    A        0      0        2 
   6  chr6_44595606     HCab    G    A        1      2        2 
   6  chr6_44595606     HPrz    G    A        1      2        2 
   6  chr6_44595606     ZBoe    G    A        0      0        2 
   6  chr6_44595606     ZGre    G    A        0      0        2 
   6  chr6_44595606     ZHar    G    A        0      0        2 
   6  chr6_44595606   Sample    G    A        0      0        2 
   6  chr6_44596373     AAsi    G    A        0      0        2 
   6  chr6_44596373     AKia    G    A        1      2        2 
   6  chr6_44596373     AOna    G    A      0.5      1        2 
   6  chr6_44596373     ASom    G    A        0      0        2 
   6  chr6_44596373     HCab    G    A        0      0        2 
   6  chr6_44596373     HPrz    G    A        0      0        2 
   6  chr6_44596373     ZBoe    G    A        0      0        2 
   6  chr6_44596373     ZGre    G    A        0      0        2 
   6  chr6_44596373     ZHar    G    A        0      0        2 
   6  chr6_44596373   Sample    G    A        0      0        2 
   6  chr6_44602430     AAsi    A    G        0      0        2 
   6  chr6_44602430     AKia    A    G        0      0        2 
   6  chr6_44602430     AOna    A    G        0      0        2 
   6  chr6_44602430     ASom    A    G        0      0        2 
   6  chr6_44602430     HCab    A    G        0      0        2 
   6  chr6_44602430     HPrz    A    G        0      0        2 
   6  chr6_44602430     ZBoe    A    G        0      0        2 
   6  chr6_44602430     ZGre    A    G        1      2        2 
   6  chr6_44602430     ZHar    A    G        0      0        2 
   6  chr6_44602430   Sample    A    G        0      0        2 
   6  chr6_44607805     AAsi    G    C        0      0        2 
   6  chr6_44607805     AKia    G    C        1      2        2 
   6  chr6_44607805     AOna    G    C      0.5      1        2 
   6  chr6_44607805     ASom    G    C        0      0        2 
   6  chr6_44607805     HCab    G    C        0      0        2 
   6  chr6_44607805     HPrz    G    C        0      0        2 
   6  chr6_44607805     ZBoe    G    C        0      0        2 
   6  chr6_44607805     ZGre    G    C        0      0        2 
   6  chr6_44607805     ZHar    G    C        0      0        2 
   6  chr6_44607805   Sample    G    C        0      0        2 
   6  chr6_44608566     AAsi    G    T        0      0        2 
   6  chr6_44608566     AKia    G    T        0      0        2 
   6  chr6_44608566     AOna    G    T        0      0        2 
   6  chr6_44608566     ASom    G    T        0      0        2 
   6  chr6_44608566     HCab    G    T        0      0        2 
   6  chr6_44608566     HPrz    G    T        0      0        2 
   6  chr6_44608566     ZBoe    G    T        0      0        2 
   6  chr6_44608566     ZGre    G    T        0      0        2 
   6  chr6_44608566     ZHar    G    T      0.5      1        2 
   6  chr6_44608566   Sample    G    T        0      0        2 
   6  chr6_44611663     AAsi    C    T        0      0        2 
   6  chr6_44611663     AKia    C    T        0      0        2 
   6  chr6_44611663     AOna    C    T        0      0        2 
   6  chr6_44611663     ASom    C    T        0      0        2 
   6  chr6_44611663     HCab    C    T        1      2        2 
   6  chr6_44611663     HPrz    C    T        1      2        2 
   6  chr6_44611663     ZBoe    C    T        0      0        2 
   6  chr6_44611663     ZGre    C    T        0      0        2 
   6  chr6_44611663     ZHar    C    T        0      0        2 
   6  chr6_44611663   Sample    C    T        0      0        2 
   6  chr6_44611846     AAsi    C    T        0      0        2 
   6  chr6_44611846     AKia    C    T        0      0        2 
   6  chr6_44611846     AOna    C    T      0.5      1        2 
   6  chr6_44611846     ASom    C    T        0      0        2 
   6  chr6_44611846     HCab    C    T        0      0        2 
   6  chr6_44611846     HPrz    C    T        0      0        2 
   6  chr6_44611846     ZBoe    C    T        0      0        2 
   6  chr6_44611846     ZGre    C    T        0      0        2 
   6  chr6_44611846     ZHar    C    T        0      0        2 
   6  chr6_44611846   Sample    C    T        0      0        2 
   6  chr6_44612703     AAsi    C    G        0      0        2 
   6  chr6_44612703     AKia    C    G        0      0        2 
   6  chr6_44612703     AOna    C    G        0      0        2 
   6  chr6_44612703     ASom    C    G        0      0        2 
   6  chr6_44612703     HCab    C    G        0      0        2 
   6  chr6_44612703     HPrz    C    G      0.5      1        2 
   6  chr6_44612703     ZBoe    C    G        0      0        2 
   6  chr6_44612703     ZGre    C    G        0      0        2 
   6  chr6_44612703     ZHar    C    G        0      0        2 
   6  chr6_44612703   Sample    C    G        0      0        2 
   6  chr6_44614608     AAsi    A    G        0      0        2 
   6  chr6_44614608     AKia    A    G      0.5      1        2 
   6  chr6_44614608     AOna    A    G        0      0        2 
   6  chr6_44614608     ASom    A    G        0      0        2 
   6  chr6_44614608     HCab    A    G        0      0        2 
   6  chr6_44614608     HPrz    A    G        0      0        2 
   6  chr6_44614608     ZBoe    A    G        0      0        2 
   6  chr6_44614608     ZGre    A    G        0      0        2 
   6  chr6_44614608     ZHar    A    G        0      0        2 
   6  chr6_44614608   Sample    A    G        0      0        2 
   6  chr6_44630033     AAsi    C    T        0      0        2 
   6  chr6_44630033     AKia    C    T        0      0        2 
   6  chr6_44630033     AOna    C    T        0      0        2 
   6  chr6_44630033     ASom    C    T        0      0        2 
   6  chr6_44630033     HCab    C    T        0      0        2 
   6  chr6_44630033     HPrz    C    T      0.5      1        2 
   6  chr6_44630033     ZBoe    C    T        0      0        2 
   6  chr6_44630033     ZGre    C    T        0      0        2 
   6  chr6_44630033     ZHar    C    T        0      0        2 
   6  chr6_44630033   Sample    C    T        0      0        2 
   6  chr6_44641906     AAsi    G    A        0      0        2 
   6  chr6_44641906     AKia    G    A        0      0        2 
   6  chr6_44641906     AOna    G    A        0      0        2 
   6  chr6_44641906     ASom    G    A        0      0        2 
   6  chr6_44641906     HCab    G    A        0      0        2 
   6  chr6_44641906     HPrz    G    A        0      0        2 
   6  chr6_44641906     ZBoe    G    A        0      0        2 
   6  chr6_44641906     ZGre    G    A        0      0        2 
   6  chr6_44641906     ZHar    G    A        1      2        2 
   6  chr6_44641906   Sample    G    A        0      0        2 
   6  chr6_44647799     AAsi    G    T        0      0        2 
   6  chr6_44647799     AKia    G    T        0      0        2 
   6  chr6_44647799     AOna    G    T        0      0        2 
   6  chr6_44647799     ASom    G    T        0      0        2 
   6  chr6_44647799     HCab    G    T        1      2        2 
   6  chr6_44647799     HPrz    G    T        1      2        2 
   6  chr6_44647799     ZBoe    G    T        0      0        2 
   6  chr6_44647799     ZGre    G    T        0      0        2 
   6  chr6_44647799     ZHar    G    T        0      0        2 
   6  chr6_44647799   Sample    G    T        0      0        2 
   6  chr6_44664330     AAsi    C    A        0      0        2 
   6  chr6_44664330     AKia    C    A        1      2        2 
   6  chr6_44664330     AOna    C    A      0.5      1        2 
   6  chr6_44664330     ASom    C    A        0      0        2 
   6  chr6_44664330     HCab    C    A        0      0        2 
   6  chr6_44664330     HPrz    C    A        0      0        2 
   6  chr6_44664330     ZBoe    C    A        0      0        2 
   6  chr6_44664330     ZGre    C    A        0      0        2 
   6  chr6_44664330     ZHar    C    A        0      0        2 
   6  chr6_44664330   Sample    C    A        0      0        2 
   6  chr6_44665123     AAsi    T    G        1      2        2 
   6  chr6_44665123     AKia    T    G        0      0        2 
   6  chr6_44665123     AOna    T    G        0      0        2 
   6  chr6_44665123     ASom    T    G        0      0        2 
   6  chr6_44665123     HCab    T    G        0      0        2 
   6  chr6_44665123     HPrz    T    G        0      0        2 
   6  chr6_44665123     ZBoe    T    G        0      0        2 
   6  chr6_44665123     ZGre    T    G        0      0        2 
   6  chr6_44665123     ZHar    T    G        0      0        2 
   6  chr6_44665123   Sample    T    G        1      2        2 
   6  chr6_44665444     AAsi    T    A        0      0        2 
   6  chr6_44665444     AKia    T    A      0.5      1        2 
   6  chr6_44665444     AOna    T    A        0      0        2 
   6  chr6_44665444     ASom    T    A        0      0        2 
   6  chr6_44665444     HCab    T    A        0      0        2 
   6  chr6_44665444     HPrz    T    A        0      0        2 
   6  chr6_44665444     ZBoe    T    A        0      0        2 
   6  chr6_44665444     ZGre    T    A        0      0        2 
   6  chr6_44665444     ZHar    T    A        0      0        2 
   6  chr6_44665444   Sample    T    A        0      0        2 
   6  chr6_44665908     AAsi    T    G        0      0        2 
   6  chr6_44665908     AKia    T    G        0      0        2 
   6  chr6_44665908     AOna    T    G        0      0        2 
   6  chr6_44665908     ASom    T    G        0      0        2 
   6  chr6_44665908     HCab    T    G        0      0        2 
   6  chr6_44665908     HPrz    T    G        0      0        2 
   6  chr6_44665908     ZBoe    T    G        0      0        2 
   6  chr6_44665908     ZGre    T    G        1      2        2 
   6  chr6_44665908     ZHar    T    G        0      0        2 
   6  chr6_44665908   Sample    T    G        0      0        2 
   6  chr6_44666261     AAsi    A    G        0      0        2 
   6  chr6_44666261     AKia    A    G        0      0        2 
   6  chr6_44666261     AOna    A    G        0      0        2 
   6  chr6_44666261     ASom    A    G        0      0        2 
   6  chr6_44666261     HCab    A    G        0      0        2 
   6  chr6_44666261     HPrz    A    G        0      0        2 
   6  chr6_44666261     ZBoe    A    G        0      0        2 
   6  chr6_44666261     ZGre    A    G        0      0        2 
   6  chr6_44666261     ZHar    A    G        1      2        2 
   6  chr6_44666261   Sample    A    G        0      0        2 
   6  chr6_44667056     AAsi    G    A        0      0        2 
   6  chr6_44667056     AKia    G    A        0      0        2 
   6  chr6_44667056     AOna    G    A        0      0        2 
   6  chr6_44667056     ASom    G    A        0      0        2 
   6  chr6_44667056     HCab    G    A        0      0        2 
   6  chr6_44667056     HPrz    G    A      0.5      1        2 
   6  chr6_44667056     ZBoe    G    A        0      0        2 
   6  chr6_44667056     ZGre    G    A        0      0        2 
   6  chr6_44667056     ZHar    G    A        0      0        2 
   6  chr6_44667056   Sample    G    A        0      0        2 
   6  chr6_44681801     AAsi    A    G        0      0        2 
   6  chr6_44681801     AKia    A    G        0      0        2 
   6  chr6_44681801     AOna    A    G        0      0        2 
   6  chr6_44681801     ASom    A    G        0      0        2 
   6  chr6_44681801     HCab    A    G        1      2        2 
   6  chr6_44681801     HPrz    A    G        1      2        2 
   6  chr6_44681801     ZBoe    A    G        0      0        2 
   6  chr6_44681801     ZGre    A    G        0      0        2 
   6  chr6_44681801     ZHar    A    G        0      0        2 
   6  chr6_44681801   Sample    A    G        0      0        2 
   6  chr6_44684349     AAsi    C    T        0      0        2 
   6  chr6_44684349     AKia    C    T        0      0        2 
   6  chr6_44684349     AOna    C    T        0      0        2 
   6  chr6_44684349     ASom    C    T        0      0        2 
   6  chr6_44684349     HCab    C    T        0      0        2 
   6  chr6_44684349     HPrz    C    T      0.5      1        2 
   6  chr6_44684349     ZBoe    C    T        0      0        2 
   6  chr6_44684349     ZGre    C    T        0      0        2 
   6  chr6_44684349     ZHar    C    T        0      0        2 
   6  chr6_44684349   Sample    C    T        0      0        2 
   6  chr6_44707387     AAsi    T    G        0      0        2 
   6  chr6_44707387     AKia    T    G        0      0        2 
   6  chr6_44707387     AOna    T    G        0      0        2 
   6  chr6_44707387     ASom    T    G        0      0        2 
   6  chr6_44707387     HCab    T    G        1      2        2 
   6  chr6_44707387     HPrz    T    G      0.5      1        2 
   6  chr6_44707387     ZBoe    T    G        0      0        2 
   6  chr6_44707387     ZGre    T    G        0      0        2 
   6  chr6_44707387     ZHar    T    G        0      0        2 
   6  chr6_44707387   Sample    T    G        0      0        2 
   6  chr6_44710402     AAsi    T    G        0      0        2 
   6  chr6_44710402     AKia    T    G        0      0        2 
   6  chr6_44710402     AOna    T    G        0      0        2 
   6  chr6_44710402     ASom    T    G        0      0        2 
   6  chr6_44710402     HCab    T    G        0      0        2 
   6  chr6_44710402     HPrz    T    G        0      0        2 
   6  chr6_44710402     ZBoe    T    G      0.5      1        2 
   6  chr6_44710402     ZGre    T    G        0      0        2 
   6  chr6_44710402     ZHar    T    G        0      0        2 
   6  chr6_44710402   Sample    T    G        0      0        2 
   6  chr6_44711697     AAsi    T    C        0      0        2 
   6  chr6_44711697     AKia    T    C        0      0        2 
   6  chr6_44711697     AOna    T    C        0      0        2 
   6  chr6_44711697     ASom    T    C        0      0        2 
   6  chr6_44711697     HCab    T    C        1      2        2 
   6  chr6_44711697     HPrz    T    C        1      2        2 
   6  chr6_44711697     ZBoe    T    C        0      0        2 
   6  chr6_44711697     ZGre    T    C        0      0        2 
   6  chr6_44711697     ZHar    T    C        0      0        2 
   6  chr6_44711697   Sample    T    C        0      0        2 
   6  chr6_44711773     AAsi    T    A      0.5      1        2 
   6  chr6_44711773     AKia    T    A        0      0        2 
   6  chr6_44711773     AOna    T    A        0      0        2 
   6  chr6_44711773     ASom    T    A      0.5      1        2 
   6  chr6_44711773     HCab    T    A        0      0        2 
   6  chr6_44711773     HPrz    T    A        0      0        2 
   6  chr6_44711773     ZBoe    T    A        0      0        2 
   6  chr6_44711773     ZGre    T    A        0      0        2 
   6  chr6_44711773     ZHar    T    A        0      0        2 
   6  chr6_44711773   Sample    T    A        0      0        2 
   6  chr6_44719605     AAsi    T    C        0      0        2 
   6  chr6_44719605     AKia    T    C        0      0        2 
   6  chr6_44719605     AOna    T    C        0      0        2 
   6  chr6_44719605     ASom    T    C        0      0        2 
   6  chr6_44719605     HCab    T    C        0      0        2 
   6  chr6_44719605     HPrz    T    C        0      0        2 
   6  chr6_44719605     ZBoe    T    C        1      2        2 
   6  chr6_44719605     ZGre    T    C        0      0        2 
   6  chr6_44719605     ZHar    T    C        1      2        2 
   6  chr6_44719605   Sample    T    C        0      0        2 
   6  chr6_44728768     AAsi    G    A        0      0        2 
   6  chr6_44728768     AKia    G    A        0      0        2 
   6  chr6_44728768     AOna    G    A        0      0        2 
   6  chr6_44728768     ASom    G    A        0      0        2 
   6  chr6_44728768     HCab    G    A        1      2        2 
   6  chr6_44728768     HPrz    G    A        1      2        2 
   6  chr6_44728768     ZBoe    G    A        0      0        2 
   6  chr6_44728768     ZGre    G    A        0      0        2 
   6  chr6_44728768     ZHar    G    A        0      0        2 
   6  chr6_44728768   Sample    G    A        0      0        2 
   6  chr6_44738566     AAsi    T    C        0      0        2 
   6  chr6_44738566     AKia    T    C      0.5      1        2 
   6  chr6_44738566     AOna    T    C        0      0        2 
   6  chr6_44738566     ASom    T    C        0      0        2 
   6  chr6_44738566     HCab    T    C        0      0        2 
   6  chr6_44738566     HPrz    T    C        0      0        2 
   6  chr6_44738566     ZBoe    T    C        0      0        2 
   6  chr6_44738566     ZGre    T    C        0      0        2 
   6  chr6_44738566     ZHar    T    C        0      0        2 
   6  chr6_44738566   Sample    T    C        0      0        2 
   6  chr6_44746877     AAsi    T    C        1      2        2 
   6  chr6_44746877     AKia    T    C        0      0        2 
   6  chr6_44746877     AOna    T    C        0      0        2 
   6  chr6_44746877     ASom    T    C        0      0        2 
   6  chr6_44746877     HCab    T    C        0      0        2 
   6  chr6_44746877     HPrz    T    C        0      0        2 
   6  chr6_44746877     ZBoe    T    C        1      2        2 
   6  chr6_44746877     ZGre    T    C        0      0        2 
   6  chr6_44746877     ZHar    T    C        1      2        2 
   6  chr6_44746877   Sample    T    C        1      2        2 
   6  chr6_44747123     AAsi    A    G        0      0        2 
   6  chr6_44747123     AKia    A    G        0      0        2 
   6  chr6_44747123     AOna    A    G        0      0        2 
   6  chr6_44747123     ASom    A    G        0      0        2 
   6  chr6_44747123     HCab    A    G        0      0        2 
   6  chr6_44747123     HPrz    A    G        0      0        2 
   6  chr6_44747123     ZBoe    A    G        0      0        2 
   6  chr6_44747123     ZGre    A    G      0.5      1        2 
   6  chr6_44747123     ZHar    A    G        0      0        2 
   6  chr6_44747123   Sample    A    G        0      0        2 
   6  chr6_44758507     AAsi    C    T      0.5      1        2 
   6  chr6_44758507     AKia    C    T        0      0        2 
   6  chr6_44758507     AOna    C    T        0      0        2 
   6  chr6_44758507     ASom    C    T        0      0        2 
   6  chr6_44758507     HCab    C    T        0      0        2 
   6  chr6_44758507     HPrz    C    T        0      0        2 
   6  chr6_44758507     ZBoe    C    T        0      0        2 
   6  chr6_44758507     ZGre    C    T        0      0        2 
   6  chr6_44758507     ZHar    C    T        0      0        2 
   6  chr6_44758507   Sample    C    T        1      2        2 
   6  chr6_44761942     AAsi    A    G        0      0        2 
   6  chr6_44761942     AKia    A    G        0      0        2 
   6  chr6_44761942     AOna    A    G        0      0        2 
   6  chr6_44761942     ASom    A    G        0      0        2 
   6  chr6_44761942     HCab    A    G        0      0        2 
   6  chr6_44761942     HPrz    A    G      0.5      1        2 
   6  chr6_44761942     ZBoe    A    G        0      0        2 
   6  chr6_44761942     ZGre    A    G        0      0        2 
   6  chr6_44761942     ZHar    A    G        0      0        2 
   6  chr6_44761942   Sample    A    G        0      0        2 
   6  chr6_44763519     AAsi    G    T        0      0        2 
   6  chr6_44763519     AKia    G    T        0      0        2 
   6  chr6_44763519     AOna    G    T        0      0        2 
   6  chr6_44763519     ASom    G    T        0      0        2 
   6  chr6_44763519     HCab    G    T        0      0        2 
   6  chr6_44763519     HPrz    G    T        0      0        2 
   6  chr6_44763519     ZBoe    G    T        0      0        2 
   6  chr6_44763519     ZGre    G    T        1      2        2 
   6  chr6_44763519     ZHar    G    T        0      0        2 
   6  chr6_44763519   Sample    G    T        0      0        2 
   6  chr6_44774079     AAsi    A    G        0      0        2 
   6  chr6_44774079     AKia    A    G      0.5      1        2 
   6  chr6_44774079     AOna    A    G        0      0        2 
   6  chr6_44774079     ASom    A    G        0      0        2 
   6  chr6_44774079     HCab    A    G        0      0        2 
   6  chr6_44774079     HPrz    A    G        0      0        2 
   6  chr6_44774079     ZBoe    A    G        0      0        2 
   6  chr6_44774079     ZGre    A    G        0      0        2 
   6  chr6_44774079     ZHar    A    G        0      0        2 
   6  chr6_44774079   Sample    A    G        0      0        2 
   6  chr6_44775931     AAsi    C    A        0      0        2 
   6  chr6_44775931     AKia    C    A        0      0        2 
   6  chr6_44775931     AOna    C    A        0      0        2 
   6  chr6_44775931     ASom    C    A        0      0        2 
   6  chr6_44775931     HCab    C    A        0      0        2 
   6  chr6_44775931     HPrz    C    A        0      0        2 
   6  chr6_44775931     ZBoe    C    A        0      0        2 
   6  chr6_44775931     ZGre    C    A      0.5      1        2 
   6  chr6_44775931     ZHar    C    A        0      0        2 
   6  chr6_44775931   Sample    C    A        0      0        2 
   6  chr6_44785100     AAsi    A    C        0      0        2 
   6  chr6_44785100     AKia    A    C        0      0        2 
   6  chr6_44785100     AOna    A    C        0      0        2 
   6  chr6_44785100     ASom    A    C        0      0        2 
   6  chr6_44785100     HCab    A    C        0      0        2 
   6  chr6_44785100     HPrz    A    C        0      0        2 
   6  chr6_44785100     ZBoe    A    C      0.5      1        2 
   6  chr6_44785100     ZGre    A    C        0      0        2 
   6  chr6_44785100     ZHar    A    C        0      0        2 
   6  chr6_44785100   Sample    A    C        0      0        2 
   6  chr6_44788120     AAsi    T    G        0      0        2 
   6  chr6_44788120     AKia    T    G        0      0        2 
   6  chr6_44788120     AOna    T    G        0      0        2 
   6  chr6_44788120     ASom    T    G        0      0        2 
   6  chr6_44788120     HCab    T    G        0      0        2 
   6  chr6_44788120     HPrz    T    G        0      0        2 
   6  chr6_44788120     ZBoe    T    G        0      0        2 
   6  chr6_44788120     ZGre    T    G      0.5      1        2 
   6  chr6_44788120     ZHar    T    G        0      0        2 
   6  chr6_44788120   Sample    T    G        0      0        2 
   6  chr6_44788681     AAsi    G    A        0      0        2 
   6  chr6_44788681     AKia    G    A        1      2        2 
   6  chr6_44788681     AOna    G    A      0.5      1        2 
   6  chr6_44788681     ASom    G    A        0      0        2 
   6  chr6_44788681     HCab    G    A        0      0        2 
   6  chr6_44788681     HPrz    G    A        0      0        2 
   6  chr6_44788681     ZBoe    G    A        0      0        2 
   6  chr6_44788681     ZGre    G    A        0      0        2 
   6  chr6_44788681     ZHar    G    A        0      0        2 
   6  chr6_44788681   Sample    G    A        0      0        2 
   6  chr6_44790208     AAsi    A    T        0      0        2 
   6  chr6_44790208     AKia    A    T        0      0        2 
   6  chr6_44790208     AOna    A    T        0      0        2 
   6  chr6_44790208     ASom    A    T        0      0        2 
   6  chr6_44790208     HCab    A    T        0      0        2 
   6  chr6_44790208     HPrz    A    T        0      0        2 
   6  chr6_44790208     ZBoe    A    T        0      0        2 
   6  chr6_44790208     ZGre    A    T        0      0        2 
   6  chr6_44790208     ZHar    A    T        1      2        2 
   6  chr6_44790208   Sample    A    T        0      0        2 
   6  chr6_44799573     AAsi    A    T        0      0        2 
   6  chr6_44799573     AKia    A    T        0      0        2 
   6  chr6_44799573     AOna    A    T        0      0        2 
   6  chr6_44799573     ASom    A    T        0      0        2 
   6  chr6_44799573     HCab    A    T        0      0        2 
   6  chr6_44799573     HPrz    A    T        0      0        2 
   6  chr6_44799573     ZBoe    A    T        1      2        2 
   6  chr6_44799573     ZGre    A    T        0      0        2 
   6  chr6_44799573     ZHar    A    T        0      0        2 
   6  chr6_44799573   Sample    A    T        0      0        2 
   6  chr6_44810313     AAsi    G    A        0      0        2 
   6  chr6_44810313     AKia    G    A        0      0        2 
   6  chr6_44810313     AOna    G    A      0.5      1        2 
   6  chr6_44810313     ASom    G    A        0      0        2 
   6  chr6_44810313     HCab    G    A        0      0        2 
   6  chr6_44810313     HPrz    G    A        0      0        2 
   6  chr6_44810313     ZBoe    G    A        0      0        2 
   6  chr6_44810313     ZGre    G    A        0      0        2 
   6  chr6_44810313     ZHar    G    A        0      0        2 
   6  chr6_44810313   Sample    G    A        0      0        2 
   6  chr6_44813594     AAsi    A    T        0      0        2 
   6  chr6_44813594     AKia    A    T        0      0        2 
   6  chr6_44813594     AOna    A    T        0      0        2 
   6  chr6_44813594     ASom    A    T        0      0        2 
   6  chr6_44813594     HCab    A    T        1      2        2 
   6  chr6_44813594     HPrz    A    T        1      2        2 
   6  chr6_44813594     ZBoe    A    T        0      0        2 
   6  chr6_44813594     ZGre    A    T        0      0        2 
   6  chr6_44813594     ZHar    A    T        0      0        2 
   6  chr6_44813594   Sample    A    T        0      0        2 
   6  chr6_44819057     AAsi    G    A        1      2        2 
   6  chr6_44819057     AKia    G    A        0      0        2 
   6  chr6_44819057     AOna    G    A        0      0        2 
   6  chr6_44819057     ASom    G    A        1      2        2 
   6  chr6_44819057     HCab    G    A        0      0        2 
   6  chr6_44819057     HPrz    G    A        0      0        2 
   6  chr6_44819057     ZBoe    G    A        0      0        2 
   6  chr6_44819057     ZGre    G    A        0      0        2 
   6  chr6_44819057     ZHar    G    A        0      0        2 
   6  chr6_44819057   Sample    G    A        1      2        2 
   6  chr6_44819685     AAsi    T    C        0      0        2 
   6  chr6_44819685     AKia    T    C        0      0        2 
   6  chr6_44819685     AOna    T    C        0      0        2 
   6  chr6_44819685     ASom    T    C        0      0        2 
   6  chr6_44819685     HCab    T    C        0      0        2 
   6  chr6_44819685     HPrz    T    C        0      0        2 
   6  chr6_44819685     ZBoe    T    C      0.5      1        2 
   6  chr6_44819685     ZGre    T    C        0      0        2 
   6  chr6_44819685     ZHar    T    C        0      0        2 
   6  chr6_44819685   Sample    T    C        0      0        2 
   6  chr6_44831394     AAsi    T    C        0      0        2 
   6  chr6_44831394     AKia    T    C        0      0        2 
   6  chr6_44831394     AOna    T    C      0.5      1        2 
   6  chr6_44831394     ASom    T    C        0      0        2 
   6  chr6_44831394     HCab    T    C        0      0        2 
   6  chr6_44831394     HPrz    T    C        0      0        2 
   6  chr6_44831394     ZBoe    T    C        0      0        2 
   6  chr6_44831394     ZGre    T    C        0      0        2 
   6  chr6_44831394     ZHar    T    C        0      0        2 
   6  chr6_44831394   Sample    T    C        0      0        2 
   6  chr6_44831868     AAsi    C    G        0      0        2 
   6  chr6_44831868     AKia    C    G        0      0        2 
   6  chr6_44831868     AOna    C    G      0.5      1        2 
   6  chr6_44831868     ASom    C    G        0      0        2 
   6  chr6_44831868     HCab    C    G        0      0        2 
   6  chr6_44831868     HPrz    C    G        0      0        2 
   6  chr6_44831868     ZBoe    C    G        0      0        2 
   6  chr6_44831868     ZGre    C    G        0      0        2 
   6  chr6_44831868     ZHar    C    G        0      0        2 
   6  chr6_44831868   Sample    C    G        0      0        2 
   6  chr6_44834246     AAsi    A    G        0      0        2 
   6  chr6_44834246     AKia    A    G        0      0        2 
   6  chr6_44834246     AOna    A    G        0      0        2 
   6  chr6_44834246     ASom    A    G        0      0        2 
   6  chr6_44834246     HCab    A    G        0      0        2 
   6  chr6_44834246     HPrz    A    G        0      0        2 
   6  chr6_44834246     ZBoe    A    G        0      0        2 
   6  chr6_44834246     ZGre    A    G        1      2        2 
   6  chr6_44834246     ZHar    A    G        0      0        2 
   6  chr6_44834246   Sample    A    G        0      0        2 
   6  chr6_44854180     AAsi    C    A        0      0        2 
   6  chr6_44854180     AKia    C    A        0      0        2 
   6  chr6_44854180     AOna    C    A        0      0        2 
   6  chr6_44854180     ASom    C    A        0      0        2 
   6  chr6_44854180     HCab    C    A        0      0        2 
   6  chr6_44854180     HPrz    C    A      0.5      1        2 
   6  chr6_44854180     ZBoe    C    A        0      0        2 
   6  chr6_44854180     ZGre    C    A        0      0        2 
   6  chr6_44854180     ZHar    C    A        0      0        2 
   6  chr6_44854180   Sample    C    A        0      0        2 
   6  chr6_44859241     AAsi    G    C        0      0        2 
   6  chr6_44859241     AKia    G    C        0      0        2 
   6  chr6_44859241     AOna    G    C        0      0        2 
   6  chr6_44859241     ASom    G    C        0      0        2 
   6  chr6_44859241     HCab    G    C        0      0        2 
   6  chr6_44859241     HPrz    G    C        0      0        2 
   6  chr6_44859241     ZBoe    G    C        0      0        2 
   6  chr6_44859241     ZGre    G    C      0.5      1        2 
   6  chr6_44859241     ZHar    G    C        0      0        2 
   6  chr6_44859241   Sample    G    C        0      0        2 
   6  chr6_44861368     AAsi    T    C        0      0        2 
   6  chr6_44861368     AKia    T    C        0      0        2 
   6  chr6_44861368     AOna    T    C        0      0        2 
   6  chr6_44861368     ASom    T    C        0      0        2 
   6  chr6_44861368     HCab    T    C        1      2        2 
   6  chr6_44861368     HPrz    T    C        1      2        2 
   6  chr6_44861368     ZBoe    T    C        0      0        2 
   6  chr6_44861368     ZGre    T    C        0      0        2 
   6  chr6_44861368     ZHar    T    C        0      0        2 
   6  chr6_44861368   Sample    T    C        0      0        2 
   6  chr6_44862440     AAsi    T    G        0      0        2 
   6  chr6_44862440     AKia    T    G        0      0        2 
   6  chr6_44862440     AOna    T    G        0      0        2 
   6  chr6_44862440     ASom    T    G        0      0        2 
   6  chr6_44862440     HCab    T    G        1      2        2 
   6  chr6_44862440     HPrz    T    G        1      2        2 
   6  chr6_44862440     ZBoe    T    G        0      0        2 
   6  chr6_44862440     ZGre    T    G        0      0        2 
   6  chr6_44862440     ZHar    T    G        0      0        2 
   6  chr6_44862440   Sample    T    G        0      0        2 
   6  chr6_44873208     AAsi    T    A        0      0        2 
   6  chr6_44873208     AKia    T    A        0      0        2 
   6  chr6_44873208     AOna    T    A        0      0        2 
   6  chr6_44873208     ASom    T    A        0      0        2 
   6  chr6_44873208     HCab    T    A        0      0        2 
   6  chr6_44873208     HPrz    T    A        0      0        2 
   6  chr6_44873208     ZBoe    T    A        0      0        2 
   6  chr6_44873208     ZGre    T    A        1      2        2 
   6  chr6_44873208     ZHar    T    A        0      0        2 
   6  chr6_44873208   Sample    T    A        0      0        2 
   6  chr6_44874318     AAsi    T    C        0      0        2 
   6  chr6_44874318     AKia    T    C        0      0        2 
   6  chr6_44874318     AOna    T    C      0.5      1        2 
   6  chr6_44874318     ASom    T    C        0      0        2 
   6  chr6_44874318     HCab    T    C        0      0        2 
   6  chr6_44874318     HPrz    T    C        0      0        2 
   6  chr6_44874318     ZBoe    T    C        0      0        2 
   6  chr6_44874318     ZGre    T    C        0      0        2 
   6  chr6_44874318     ZHar    T    C        0      0        2 
   6  chr6_44874318   Sample    T    C        0      0        2 
   6  chr6_44890241     AAsi    A    G        0      0        2 
   6  chr6_44890241     AKia    A    G        0      0        2 
   6  chr6_44890241     AOna    A    G        0      0        2 
   6  chr6_44890241     ASom    A    G        0      0        2 
   6  chr6_44890241     HCab    A    G        0      0        2 
   6  chr6_44890241     HPrz    A    G        0      0        2 
   6  chr6_44890241     ZBoe    A    G        0      0        2 
   6  chr6_44890241     ZGre    A    G        1      2        2 
   6  chr6_44890241     ZHar    A    G        0      0        2 
   6  chr6_44890241   Sample    A    G        0      0        2 
   6  chr6_44893650     AAsi    G    A        0      0        2 
   6  chr6_44893650     AKia    G    A        0      0        2 
   6  chr6_44893650     AOna    G    A        0      0        2 
   6  chr6_44893650     ASom    G    A        0      0        2 
   6  chr6_44893650     HCab    G    A        0      0        2 
   6  chr6_44893650     HPrz    G    A        0      0        2 
   6  chr6_44893650     ZBoe    G    A        0      0        2 
   6  chr6_44893650     ZGre    G    A        1      2        2 
   6  chr6_44893650     ZHar    G    A        0      0        2 
   6  chr6_44893650   Sample    G    A        0      0        2 
   6  chr6_44894175     AAsi    A    G        0      0        2 
   6  chr6_44894175     AKia    A    G        1      2        2 
   6  chr6_44894175     AOna    A    G        1      2        2 
   6  chr6_44894175     ASom    A    G        0      0        2 
   6  chr6_44894175     HCab    A    G        1      2        2 
   6  chr6_44894175     HPrz    A    G        1      2        2 
   6  chr6_44894175     ZBoe    A    G        0      0        2 
   6  chr6_44894175     ZGre    A    G        0      0        2 
   6  chr6_44894175     ZHar    A    G        0      0        2 
   6  chr6_44894175   Sample    A    G        0      0        2 
   6  chr6_44898490     AAsi    G    T        0      0        2 
   6  chr6_44898490     AKia    G    T        0      0        2 
   6  chr6_44898490     AOna    G    T        0      0        2 
   6  chr6_44898490     ASom    G    T        0      0        2 
   6  chr6_44898490     HCab    G    T        0      0        2 
   6  chr6_44898490     HPrz    G    T        0      0        2 
   6  chr6_44898490     ZBoe    G    T        0      0        2 
   6  chr6_44898490     ZGre    G    T        0      0        2 
   6  chr6_44898490     ZHar    G    T        1      2        2 
   6  chr6_44898490   Sample    G    T        0      0        2 
   6  chr6_44900314     AAsi    A    G        0      0        2 
   6  chr6_44900314     AKia    A    G        1      2        2 
   6  chr6_44900314     AOna    A    G        0      0        2 
   6  chr6_44900314     ASom    A    G        0      0        2 
   6  chr6_44900314     HCab    A    G        0      0        2 
   6  chr6_44900314     HPrz    A    G        0      0        2 
   6  chr6_44900314     ZBoe    A    G        0      0        2 
   6  chr6_44900314     ZGre    A    G        0      0        2 
   6  chr6_44900314     ZHar    A    G        0      0        2 
   6  chr6_44900314   Sample    A    G        0      0        2 
   6  chr6_44904026     AAsi    G    A        0      0        2 
   6  chr6_44904026     AKia    G    A        0      0        2 
   6  chr6_44904026     AOna    G    A        0      0        2 
   6  chr6_44904026     ASom    G    A        0      0        2 
   6  chr6_44904026     HCab    G    A      0.5      1        2 
   6  chr6_44904026     HPrz    G    A        0      0        2 
   6  chr6_44904026     ZBoe    G    A        0      0        2 
   6  chr6_44904026     ZGre    G    A        0      0        2 
   6  chr6_44904026     ZHar    G    A        0      0        2 
   6  chr6_44904026   Sample    G    A        0      0        2 
   6  chr6_44905590     AAsi    A    G      0.5      1        2 
   6  chr6_44905590     AKia    A    G        0      0        2 
   6  chr6_44905590     AOna    A    G        0      0        2 
   6  chr6_44905590     ASom    A    G      0.5      1        2 
   6  chr6_44905590     HCab    A    G        1      2        2 
   6  chr6_44905590     HPrz    A    G        1      2        2 
   6  chr6_44905590     ZBoe    A    G        0      0        2 
   6  chr6_44905590     ZGre    A    G        0      0        2 
   6  chr6_44905590     ZHar    A    G        0      0        2 
   6  chr6_44905590   Sample    A    G        1      2        2 
   6  chr6_44907938     AAsi    C    G        0      0        2 
   6  chr6_44907938     AKia    C    G        0      0        2 
   6  chr6_44907938     AOna    C    G        0      0        2 
   6  chr6_44907938     ASom    C    G        0      0        2 
   6  chr6_44907938     HCab    C    G        1      2        2 
   6  chr6_44907938     HPrz    C    G        1      2        2 
   6  chr6_44907938     ZBoe    C    G        1      2        2 
   6  chr6_44907938     ZGre    C    G        0      0        2 
   6  chr6_44907938     ZHar    C    G        0      0        2 
   6  chr6_44907938   Sample    C    G        0      0        2 
   6  chr6_44936737     AAsi    C    T        0      0        2 
   6  chr6_44936737     AKia    C    T        0      0        2 
   6  chr6_44936737     AOna    C    T        0      0        2 
   6  chr6_44936737     ASom    C    T        0      0        2 
   6  chr6_44936737     HCab    C    T        0      0        2 
   6  chr6_44936737     HPrz    C    T        0      0        2 
   6  chr6_44936737     ZBoe    C    T        0      0        2 
   6  chr6_44936737     ZGre    C    T        1      2        2 
   6  chr6_44936737     ZHar    C    T        0      0        2 
   6  chr6_44936737   Sample    C    T        0      0        2 
   6  chr6_44937292     AAsi    C    T        0      0        2 
   6  chr6_44937292     AKia    C    T        0      0        2 
   6  chr6_44937292     AOna    C    T        0      0        2 
   6  chr6_44937292     ASom    C    T      0.5      1        2 
   6  chr6_44937292     HCab    C    T        0      0        2 
   6  chr6_44937292     HPrz    C    T        0      0        2 
   6  chr6_44937292     ZBoe    C    T        0      0        2 
   6  chr6_44937292     ZGre    C    T        0      0        2 
   6  chr6_44937292     ZHar    C    T        0      0        2 
   6  chr6_44937292   Sample    C    T        0      0        2 
   6  chr6_44939439     AAsi    C    A        0      0        2 
   6  chr6_44939439     AKia    C    A        0      0        2 
   6  chr6_44939439     AOna    C    A        0      0        2 
   6  chr6_44939439     ASom    C    A        0      0        2 
   6  chr6_44939439     HCab    C    A        0      0        2 
   6  chr6_44939439     HPrz    C    A        0      0        2 
   6  chr6_44939439     ZBoe    C    A        0      0        2 
   6  chr6_44939439     ZGre    C    A        1      2        2 
   6  chr6_44939439     ZHar    C    A        0      0        2 
   6  chr6_44939439   Sample    C    A        0      0        2 
   6  chr6_44949182     AAsi    T    C        0      0        2 
   6  chr6_44949182     AKia    T    C        0      0        2 
   6  chr6_44949182     AOna    T    C        0      0        2 
   6  chr6_44949182     ASom    T    C        0      0        2 
   6  chr6_44949182     HCab    T    C        0      0        2 
   6  chr6_44949182     HPrz    T    C        0      0        2 
   6  chr6_44949182     ZBoe    T    C      0.5      1        2 
   6  chr6_44949182     ZGre    T    C        1      2        2 
   6  chr6_44949182     ZHar    T    C        0      0        2 
   6  chr6_44949182   Sample    T    C        0      0        2 
   6  chr6_44964984     AAsi    A    G        0      0        2 
   6  chr6_44964984     AKia    A    G        0      0        2 
   6  chr6_44964984     AOna    A    G        0      0        2 
   6  chr6_44964984     ASom    A    G        0      0        2 
   6  chr6_44964984     HCab    A    G        1      2        2 
   6  chr6_44964984     HPrz    A    G        1      2        2 
   6  chr6_44964984     ZBoe    A    G        0      0        2 
   6  chr6_44964984     ZGre    A    G        0      0        2 
   6  chr6_44964984     ZHar    A    G        0      0        2 
   6  chr6_44964984   Sample    A    G        0      0        2 
   6  chr6_44973288     AAsi    A    T        0      0        2 
   6  chr6_44973288     AKia    A    T        0      0        2 
   6  chr6_44973288     AOna    A    T        0      0        2 
   6  chr6_44973288     ASom    A    T      0.5      1        2 
   6  chr6_44973288     HCab    A    T        0      0        2 
   6  chr6_44973288     HPrz    A    T        0      0        2 
   6  chr6_44973288     ZBoe    A    T        0      0        2 
   6  chr6_44973288     ZGre    A    T        0      0        2 
   6  chr6_44973288     ZHar    A    T        0      0        2 
   6  chr6_44973288   Sample    A    T        0      0        2 
   6  chr6_44980349     AAsi    A    G        1      2        2 
   6  chr6_44980349     AKia    A    G        0      0        2 
   6  chr6_44980349     AOna    A    G        0      0        2 
   6  chr6_44980349     ASom    A    G        0      0        2 
   6  chr6_44980349     HCab    A    G        0      0        2 
   6  chr6_44980349     HPrz    A    G        0      0        2 
   6  chr6_44980349     ZBoe    A    G        0      0        2 
   6  chr6_44980349     ZGre    A    G        0      0        2 
   6  chr6_44980349     ZHar    A    G        0      0        2 
   6  chr6_44980349   Sample    A    G        1      2        2 
   6  chr6_44982223     AAsi    C    A        0      0        2 
   6  chr6_44982223     AKia    C    A        0      0        2 
   6  chr6_44982223     AOna    C    A        0      0        2 
   6  chr6_44982223     ASom    C    A        0      0        2 
   6  chr6_44982223     HCab    C    A        0      0        2 
   6  chr6_44982223     HPrz    C    A        0      0        2 
   6  chr6_44982223     ZBoe    C    A        0      0        2 
   6  chr6_44982223     ZGre    C    A        0      0        2 
   6  chr6_44982223     ZHar    C    A        1      2        2 
   6  chr6_44982223   Sample    C    A        0      0        2 
   6  chr6_44987211     AAsi    T    C        0      0        2 
   6  chr6_44987211     AKia    T    C        0      0        2 
   6  chr6_44987211     AOna    T    C        0      0        2 
   6  chr6_44987211     ASom    T    C        0      0        2 
   6  chr6_44987211     HCab    T    C        0      0        2 
   6  chr6_44987211     HPrz    T    C        0      0        2 
   6  chr6_44987211     ZBoe    T    C        0      0        2 
   6  chr6_44987211     ZGre    T    C      0.5      1        2 
   6  chr6_44987211     ZHar    T    C        0      0        2 
   6  chr6_44987211   Sample    T    C        0      0        2 
   6  chr6_44988614     AAsi    A    G        0      0        2 
   6  chr6_44988614     AKia    A    G        0      0        2 
   6  chr6_44988614     AOna    A    G        0      0        2 
   6  chr6_44988614     ASom    A    G        0      0        2 
   6  chr6_44988614     HCab    A    G        1      2        2 
   6  chr6_44988614     HPrz    A    G        1      2        2 
   6  chr6_44988614     ZBoe    A    G        0      0        2 
   6  chr6_44988614     ZGre    A    G        0      0        2 
   6  chr6_44988614     ZHar    A    G        0      0        2 
   6  chr6_44988614   Sample    A    G        0      0        2 
   6  chr6_44990971     AAsi    C    G        0      0        2 
   6  chr6_44990971     AKia    C    G        0      0        2 
   6  chr6_44990971     AOna    C    G      0.5      1        2 
   6  chr6_44990971     ASom    C    G        0      0        2 
   6  chr6_44990971     HCab    C    G        0      0        2 
   6  chr6_44990971     HPrz    C    G        0      0        2 
   6  chr6_44990971     ZBoe    C    G        0      0        2 
   6  chr6_44990971     ZGre    C    G        0      0        2 
   6  chr6_44990971     ZHar    C    G        0      0        2 
   6  chr6_44990971   Sample    C    G        0      0        2 
   6  chr6_44991391     AAsi    T    C        0      0        2 
   6  chr6_44991391     AKia    T    C        0      0        2 
   6  chr6_44991391     AOna    T    C        0      0        2 
   6  chr6_44991391     ASom    T    C        0      0        2 
   6  chr6_44991391     HCab    T    C        0      0        2 
   6  chr6_44991391     HPrz    T    C      0.5      1        2 
   6  chr6_44991391     ZBoe    T    C        0      0        2 
   6  chr6_44991391     ZGre    T    C        0      0        2 
   6  chr6_44991391     ZHar    T    C        0      0        2 
   6  chr6_44991391   Sample    T    C        0      0        2 
   6  chr6_44993229     AAsi    T    C        0      0        2 
   6  chr6_44993229     AKia    T    C        0      0        2 
   6  chr6_44993229     AOna    T    C        0      0        2 
   6  chr6_44993229     ASom    T    C        0      0        2 
   6  chr6_44993229     HCab    T    C        0      0        2 
   6  chr6_44993229     HPrz    T    C        0      0        2 
   6  chr6_44993229     ZBoe    T    C      0.5      1        2 
   6  chr6_44993229     ZGre    T    C      0.5      1        2 
   6  chr6_44993229     ZHar    T    C        0      0        2 
   6  chr6_44993229   Sample    T    C        0      0        2 
   6  chr6_44995085     AAsi    A    G        0      0        2 
   6  chr6_44995085     AKia    A    G        0      0        2 
   6  chr6_44995085     AOna    A    G        0      0        2 
   6  chr6_44995085     ASom    A    G        0      0        2 
   6  chr6_44995085     HCab    A    G        1      2        2 
   6  chr6_44995085     HPrz    A    G        1      2        2 
   6  chr6_44995085     ZBoe    A    G        0      0        2 
   6  chr6_44995085     ZGre    A    G        0      0        2 
   6  chr6_44995085     ZHar    A    G        0      0        2 
   6  chr6_44995085   Sample    A    G        0      0        2 
   6  chr6_44996131     AAsi    C    T        0      0        2 
   6  chr6_44996131     AKia    C    T        0      0        2 
   6  chr6_44996131     AOna    C    T        0      0        2 
   6  chr6_44996131     ASom    C    T        0      0        2 
   6  chr6_44996131     HCab    C    T      0.5      1        2 
   6  chr6_44996131     HPrz    C    T        1      2        2 
   6  chr6_44996131     ZBoe    C    T        0      0        2 
   6  chr6_44996131     ZGre    C    T        0      0        2 
   6  chr6_44996131     ZHar    C    T        0      0        2 
   6  chr6_44996131   Sample    C    T        0      0        2 
   6  chr6_45000535     AAsi    G    C        0      0        2 
   6  chr6_45000535     AKia    G    C        1      2        2 
   6  chr6_45000535     AOna    G    C        1      2        2 
   6  chr6_45000535     ASom    G    C        0      0        2 
   6  chr6_45000535     HCab    G    C        0      0        2 
   6  chr6_45000535     HPrz    G    C        0      0        2 
   6  chr6_45000535     ZBoe    G    C        0      0        2 
   6  chr6_45000535     ZGre    G    C        0      0        2 
   6  chr6_45000535     ZHar    G    C        0      0        2 
   6  chr6_45000535   Sample    G    C        0      0        2 
   6  chr6_45003517     AAsi    C    T        0      0        2 
   6  chr6_45003517     AKia    C    T        0      0        2 
   6  chr6_45003517     AOna    C    T        0      0        2 
   6  chr6_45003517     ASom    C    T        0      0        2 
   6  chr6_45003517     HCab    C    T        1      2        2 
   6  chr6_45003517     HPrz    C    T        1      2        2 
   6  chr6_45003517     ZBoe    C    T        0      0        2 
   6  chr6_45003517     ZGre    C    T        0      0        2 
   6  chr6_45003517     ZHar    C    T        0      0        2 
   6  chr6_45003517   Sample    C    T        0      0        2 
   6  chr6_45021660     AAsi    G    A        0      0        2 
   6  chr6_45021660     AKia    G    A        0      0        2 
   6  chr6_45021660     AOna    G    A        0      0        2 
   6  chr6_45021660     ASom    G    A        0      0        2 
   6  chr6_45021660     HCab    G    A        0      0        2 
   6  chr6_45021660     HPrz    G    A        0      0        2 
   6  chr6_45021660     ZBoe    G    A        0      0        2 
   6  chr6_45021660     ZGre    G    A        1      2        2 
   6  chr6_45021660     ZHar    G    A        0      0        2 
   6  chr6_45021660   Sample    G    A        0      0        2 
   6  chr6_45023694     AAsi    T    C      0.5      1        2 
   6  chr6_45023694     AKia    T    C        0      0        2 
   6  chr6_45023694     AOna    T    C        0      0        2 
   6  chr6_45023694     ASom    T    C        1      2        2 
   6  chr6_45023694     HCab    T    C        0      0        2 
   6  chr6_45023694     HPrz    T    C        0      0        2 
   6  chr6_45023694     ZBoe    T    C        0      0        2 
   6  chr6_45023694     ZGre    T    C        0      0        2 
   6  chr6_45023694     ZHar    T    C        0      0        2 
   6  chr6_45023694   Sample    T    C        0      0        2 
   6  chr6_45031709     AAsi    A    G        0      0        2 
   6  chr6_45031709     AKia    A    G        0      0        2 
   6  chr6_45031709     AOna    A    G        0      0        2 
   6  chr6_45031709     ASom    A    G        0      0        2 
   6  chr6_45031709     HCab    A    G        0      0        2 
   6  chr6_45031709     HPrz    A    G        0      0        2 
   6  chr6_45031709     ZBoe    A    G        0      0        2 
   6  chr6_45031709     ZGre    A    G        0      0        2 
   6  chr6_45031709     ZHar    A    G        1      2        2 
   6  chr6_45031709   Sample    A    G        0      0        2 
   6  chr6_45035817     AAsi    C    A        0      0        2 
   6  chr6_45035817     AKia    C    A        0      0        2 
   6  chr6_45035817     AOna    C    A        0      0        2 
   6  chr6_45035817     ASom    C    A        0      0        2 
   6  chr6_45035817     HCab    C    A        0      0        2 
   6  chr6_45035817     HPrz    C    A        0      0        2 
   6  chr6_45035817     ZBoe    C    A        0      0        2 
   6  chr6_45035817     ZGre    C    A      0.5      1        2 
   6  chr6_45035817     ZHar    C    A        0      0        2 
   6  chr6_45035817   Sample    C    A        0      0        2 
   6  chr6_45042959     AAsi    C    T        0      0        2 
   6  chr6_45042959     AKia    C    T        0      0        2 
   6  chr6_45042959     AOna    C    T        0      0        2 
   6  chr6_45042959     ASom    C    T        0      0        2 
   6  chr6_45042959     HCab    C    T        1      2        2 
   6  chr6_45042959     HPrz    C    T        1      2        2 
   6  chr6_45042959     ZBoe    C    T        0      0        2 
   6  chr6_45042959     ZGre    C    T        0      0        2 
   6  chr6_45042959     ZHar    C    T        0      0        2 
   6  chr6_45042959   Sample    C    T        0      0        2 
   6  chr6_45044262     AAsi    C    G        0      0        2 
   6  chr6_45044262     AKia    C    G        0      0        2 
   6  chr6_45044262     AOna    C    G        0      0        2 
   6  chr6_45044262     ASom    C    G      0.5      1        2 
   6  chr6_45044262     HCab    C    G        0      0        2 
   6  chr6_45044262     HPrz    C    G        0      0        2 
   6  chr6_45044262     ZBoe    C    G        0      0        2 
   6  chr6_45044262     ZGre    C    G        0      0        2 
   6  chr6_45044262     ZHar    C    G        0      0        2 
   6  chr6_45044262   Sample    C    G        0      0        2 
   6  chr6_45049905     AAsi    C    T        0      0        2 
   6  chr6_45049905     AKia    C    T        0      0        2 
   6  chr6_45049905     AOna    C    T        0      0        2 
   6  chr6_45049905     ASom    C    T        0      0        2 
   6  chr6_45049905     HCab    C    T        1      2        2 
   6  chr6_45049905     HPrz    C    T        1      2        2 
   6  chr6_45049905     ZBoe    C    T        0      0        2 
   6  chr6_45049905     ZGre    C    T        0      0        2 
   6  chr6_45049905     ZHar    C    T        0      0        2 
   6  chr6_45049905   Sample    C    T        0      0        2 
   6  chr6_45061870     AAsi    A    G        0      0        2 
   6  chr6_45061870     AKia    A    G        0      0        2 
   6  chr6_45061870     AOna    A    G        0      0        2 
   6  chr6_45061870     ASom    A    G        0      0        2 
   6  chr6_45061870     HCab    A    G        0      0        2 
   6  chr6_45061870     HPrz    A    G        0      0        2 
   6  chr6_45061870     ZBoe    A    G        0      0        2 
   6  chr6_45061870     ZGre    A    G      0.5      1        2 
   6  chr6_45061870     ZHar    A    G        0      0        2 
   6  chr6_45061870   Sample    A    G        0      0        2 
   6  chr6_45062238     AAsi    G    C        1      2        2 
   6  chr6_45062238     AKia    G    C        0      0        2 
   6  chr6_45062238     AOna    G    C        0      0        2 
   6  chr6_45062238     ASom    G    C        1      2        2 
   6  chr6_45062238     HCab    G    C        0      0        2 
   6  chr6_45062238     HPrz    G    C        0      0        2 
   6  chr6_45062238     ZBoe    G    C        0      0        2 
   6  chr6_45062238     ZGre    G    C        0      0        2 
   6  chr6_45062238     ZHar    G    C        0      0        2 
   6  chr6_45062238   Sample    G    C        1      2        2 
   6  chr6_45063237     AAsi    T    C        0      0        2 
   6  chr6_45063237     AKia    T    C        0      0        2 
   6  chr6_45063237     AOna    T    C        0      0        2 
   6  chr6_45063237     ASom    T    C        0      0        2 
   6  chr6_45063237     HCab    T    C        0      0        2 
   6  chr6_45063237     HPrz    T    C        0      0        2 
   6  chr6_45063237     ZBoe    T    C        0      0        2 
   6  chr6_45063237     ZGre    T    C      0.5      1        2 
   6  chr6_45063237     ZHar    T    C        0      0        2 
   6  chr6_45063237   Sample    T    C        0      0        2 
   6  chr6_45069251     AAsi    G    A        0      0        2 
   6  chr6_45069251     AKia    G    A        1      2        2 
   6  chr6_45069251     AOna    G    A        1      2        2 
   6  chr6_45069251     ASom    G    A        0      0        2 
   6  chr6_45069251     HCab    G    A        1      2        2 
   6  chr6_45069251     HPrz    G    A        1      2        2 
   6  chr6_45069251     ZBoe    G    A        0      0        2 
   6  chr6_45069251     ZGre    G    A        0      0        2 
   6  chr6_45069251     ZHar    G    A        0      0        2 
   6  chr6_45069251   Sample    G    A        0      0        2 
   6  chr6_45081737     AAsi    C    T        0      0        2 
   6  chr6_45081737     AKia    C    T        0      0        2 
   6  chr6_45081737     AOna    C    T        0      0        2 
   6  chr6_45081737     ASom    C    T        0      0        2 
   6  chr6_45081737     HCab    C    T        0      0        2 
   6  chr6_45081737     HPrz    C    T        0      0        2 
   6  chr6_45081737     ZBoe    C    T        0      0        2 
   6  chr6_45081737     ZGre    C    T      0.5      1        2 
   6  chr6_45081737     ZHar    C    T        0      0        2 
   6  chr6_45081737   Sample    C    T        0      0        2 
   6  chr6_45087302     AAsi    A    G        0      0        2 
   6  chr6_45087302     AKia    A    G        0      0        2 
   6  chr6_45087302     AOna    A    G      0.5      1        2 
   6  chr6_45087302     ASom    A    G        0      0        2 
   6  chr6_45087302     HCab    A    G        0      0        2 
   6  chr6_45087302     HPrz    A    G        0      0        2 
   6  chr6_45087302     ZBoe    A    G        0      0        2 
   6  chr6_45087302     ZGre    A    G        0      0        2 
   6  chr6_45087302     ZHar    A    G        0      0        2 
   6  chr6_45087302   Sample    A    G        0      0        2 
   6  chr6_45088580     AAsi    G    T        0      0        2 
   6  chr6_45088580     AKia    G    T        0      0        2 
   6  chr6_45088580     AOna    G    T        0      0        2 
   6  chr6_45088580     ASom    G    T        0      0        2 
   6  chr6_45088580     HCab    G    T        0      0        2 
   6  chr6_45088580     HPrz    G    T      0.5      1        2 
   6  chr6_45088580     ZBoe    G    T        0      0        2 
   6  chr6_45088580     ZGre    G    T        0      0        2 
   6  chr6_45088580     ZHar    G    T        0      0        2 
   6  chr6_45088580   Sample    G    T        0      0        2 
   6  chr6_45095411     AAsi    G    A        1      2        2 
   6  chr6_45095411     AKia    G    A        1      2        2 
   6  chr6_45095411     AOna    G    A        1      2        2 
   6  chr6_45095411     ASom    G    A        1      2        2 
   6  chr6_45095411     HCab    G    A        0      0        2 
   6  chr6_45095411     HPrz    G    A        0      0        2 
   6  chr6_45095411     ZBoe    G    A        0      0        2 
   6  chr6_45095411     ZGre    G    A        0      0        2 
   6  chr6_45095411     ZHar    G    A        0      0        2 
   6  chr6_45095411   Sample    G    A        1      2        2 
   6  chr6_45120844     AAsi    G    A        0      0        2 
   6  chr6_45120844     AKia    G    A        0      0        2 
   6  chr6_45120844     AOna    G    A        0      0        2 
   6  chr6_45120844     ASom    G    A        0      0        2 
   6  chr6_45120844     HCab    G    A        0      0        2 
   6  chr6_45120844     HPrz    G    A        0      0        2 
   6  chr6_45120844     ZBoe    G    A      0.5      1        2 
   6  chr6_45120844     ZGre    G    A        1      2        2 
   6  chr6_45120844     ZHar    G    A        0      0        2 
   6  chr6_45120844   Sample    G    A        0      0        2 
   6  chr6_45124337     AAsi    A    G        0      0        2 
   6  chr6_45124337     AKia    A    G        0      0        2 
   6  chr6_45124337     AOna    A    G        0      0        2 
   6  chr6_45124337     ASom    A    G      0.5      1        2 
   6  chr6_45124337     HCab    A    G        0      0        2 
   6  chr6_45124337     HPrz    A    G        0      0        2 
   6  chr6_45124337     ZBoe    A    G        0      0        2 
   6  chr6_45124337     ZGre    A    G        0      0        2 
   6  chr6_45124337     ZHar    A    G        0      0        2 
   6  chr6_45124337   Sample    A    G        0      0        2 
   6  chr6_45127013     AAsi    C    T        0      0        2 
   6  chr6_45127013     AKia    C    T        0      0        2 
   6  chr6_45127013     AOna    C    T        0      0        2 
   6  chr6_45127013     ASom    C    T        0      0        2 
   6  chr6_45127013     HCab    C    T        1      2        2 
   6  chr6_45127013     HPrz    C    T        1      2        2 
   6  chr6_45127013     ZBoe    C    T        0      0        2 
   6  chr6_45127013     ZGre    C    T        0      0        2 
   6  chr6_45127013     ZHar    C    T        0      0        2 
   6  chr6_45127013   Sample    C    T        0      0        2 
   6  chr6_45128465     AAsi    A    C        0      0        2 
   6  chr6_45128465     AKia    A    C      0.5      1        2 
   6  chr6_45128465     AOna    A    C        0      0        2 
   6  chr6_45128465     ASom    A    C        0      0        2 
   6  chr6_45128465     HCab    A    C        0      0        2 
   6  chr6_45128465     HPrz    A    C        0      0        2 
   6  chr6_45128465     ZBoe    A    C        0      0        2 
   6  chr6_45128465     ZGre    A    C        0      0        2 
   6  chr6_45128465     ZHar    A    C        0      0        2 
   6  chr6_45128465   Sample    A    C        0      0        2 
   6  chr6_45142471     AAsi    T    G        0      0        2 
   6  chr6_45142471     AKia    T    G        0      0        2 
   6  chr6_45142471     AOna    T    G        0      0        2 
   6  chr6_45142471     ASom    T    G        0      0        2 
   6  chr6_45142471     HCab    T    G        0      0        2 
   6  chr6_45142471     HPrz    T    G        0      0        2 
   6  chr6_45142471     ZBoe    T    G        0      0        2 
   6  chr6_45142471     ZGre    T    G        1      2        2 
   6  chr6_45142471     ZHar    T    G        0      0        2 
   6  chr6_45142471   Sample    T    G        0      0        2 
   6  chr6_45160755     AAsi    G    T        0      0        2 
   6  chr6_45160755     AKia    G    T        0      0        2 
   6  chr6_45160755     AOna    G    T        0      0        2 
   6  chr6_45160755     ASom    G    T        0      0        2 
   6  chr6_45160755     HCab    G    T        0      0        2 
   6  chr6_45160755     HPrz    G    T        0      0        2 
   6  chr6_45160755     ZBoe    G    T        0      0        2 
   6  chr6_45160755     ZGre    G    T        1      2        2 
   6  chr6_45160755     ZHar    G    T        0      0        2 
   6  chr6_45160755   Sample    G    T        0      0        2 
   6  chr6_45169985     AAsi    G    T        0      0        2 
   6  chr6_45169985     AKia    G    T        0      0        2 
   6  chr6_45169985     AOna    G    T        0      0        2 
   6  chr6_45169985     ASom    G    T        0      0        2 
   6  chr6_45169985     HCab    G    T        1      2        2 
   6  chr6_45169985     HPrz    G    T        1      2        2 
   6  chr6_45169985     ZBoe    G    T        0      0        2 
   6  chr6_45169985     ZGre    G    T        0      0        2 
   6  chr6_45169985     ZHar    G    T        0      0        2 
   6  chr6_45169985   Sample    G    T        0      0        2 
   6  chr6_45173892     AAsi    A    C        0      0        2 
   6  chr6_45173892     AKia    A    C        0      0        2 
   6  chr6_45173892     AOna    A    C        0      0        2 
   6  chr6_45173892     ASom    A    C        0      0        2 
   6  chr6_45173892     HCab    A    C        1      2        2 
   6  chr6_45173892     HPrz    A    C      0.5      1        2 
   6  chr6_45173892     ZBoe    A    C        0      0        2 
   6  chr6_45173892     ZGre    A    C        0      0        2 
   6  chr6_45173892     ZHar    A    C        0      0        2 
   6  chr6_45173892   Sample    A    C        0      0        2 
   6  chr6_45174730     AAsi    A    G        0      0        2 
   6  chr6_45174730     AKia    A    G        0      0        2 
   6  chr6_45174730     AOna    A    G        0      0        2 
   6  chr6_45174730     ASom    A    G        0      0        2 
   6  chr6_45174730     HCab    A    G        0      0        2 
   6  chr6_45174730     HPrz    A    G      0.5      1        2 
   6  chr6_45174730     ZBoe    A    G        0      0        2 
   6  chr6_45174730     ZGre    A    G        0      0        2 
   6  chr6_45174730     ZHar    A    G        0      0        2 
   6  chr6_45174730   Sample    A    G        0      0        2 
   6  chr6_45185906     AAsi    G    T        0      0        2 
   6  chr6_45185906     AKia    G    T        0      0        2 
   6  chr6_45185906     AOna    G    T        0      0        2 
   6  chr6_45185906     ASom    G    T        0      0        2 
   6  chr6_45185906     HCab    G    T        0      0        2 
   6  chr6_45185906     HPrz    G    T        0      0        2 
   6  chr6_45185906     ZBoe    G    T        0      0        2 
   6  chr6_45185906     ZGre    G    T        1      2        2 
   6  chr6_45185906     ZHar    G    T        0      0        2 
   6  chr6_45185906   Sample    G    T        0      0        2 
   6  chr6_45202671     AAsi    G    A        0      0        2 
   6  chr6_45202671     AKia    G    A        0      0        2 
   6  chr6_45202671     AOna    G    A        0      0        2 
   6  chr6_45202671     ASom    G    A        0      0        2 
   6  chr6_45202671     HCab    G    A      0.5      1        2 
   6  chr6_45202671     HPrz    G    A        0      0        2 
   6  chr6_45202671     ZBoe    G    A        0      0        2 
   6  chr6_45202671     ZGre    G    A        0      0        2 
   6  chr6_45202671     ZHar    G    A        0      0        2 
   6  chr6_45202671   Sample    G    A        0      0        2 
   6  chr6_45220488     AAsi    T    G        0      0        2 
   6  chr6_45220488     AKia    T    G        0      0        2 
   6  chr6_45220488     AOna    T    G        0      0        2 
   6  chr6_45220488     ASom    T    G        0      0        2 
   6  chr6_45220488     HCab    T    G        0      0        2 
   6  chr6_45220488     HPrz    T    G        0      0        2 
   6  chr6_45220488     ZBoe    T    G        0      0        2 
   6  chr6_45220488     ZGre    T    G      0.5      1        2 
   6  chr6_45220488     ZHar    T    G        0      0        2 
   6  chr6_45220488   Sample    T    G        0      0        2 
   6  chr6_45223887     AAsi    T    C        0      0        2 
   6  chr6_45223887     AKia    T    C        0      0        2 
   6  chr6_45223887     AOna    T    C      0.5      1        2 
   6  chr6_45223887     ASom    T    C        0      0        2 
   6  chr6_45223887     HCab    T    C        1      2        2 
   6  chr6_45223887     HPrz    T    C      0.5      1        2 
   6  chr6_45223887     ZBoe    T    C        0      0        2 
   6  chr6_45223887     ZGre    T    C        0      0        2 
   6  chr6_45223887     ZHar    T    C        0      0        2 
   6  chr6_45223887   Sample    T    C        0      0        2 
   6  chr6_45225105     AAsi    G    A        0      0        2 
   6  chr6_45225105     AKia    G    A        0      0        2 
   6  chr6_45225105     AOna    G    A        1      2        2 
   6  chr6_45225105     ASom    G    A        0      0        2 
   6  chr6_45225105     HCab    G    A        0      0        2 
   6  chr6_45225105     HPrz    G    A        0      0        2 
   6  chr6_45225105     ZBoe    G    A        0      0        2 
   6  chr6_45225105     ZGre    G    A        0      0        2 
   6  chr6_45225105     ZHar    G    A        0      0        2 
   6  chr6_45225105   Sample    G    A        0      0        2 
   6  chr6_45244291     AAsi    A    C        0      0        2 
   6  chr6_45244291     AKia    A    C        0      0        2 
   6  chr6_45244291     AOna    A    C        0      0        2 
   6  chr6_45244291     ASom    A    C        0      0        2 
   6  chr6_45244291     HCab    A    C        1      2        2 
   6  chr6_45244291     HPrz    A    C        1      2        2 
   6  chr6_45244291     ZBoe    A    C        0      0        2 
   6  chr6_45244291     ZGre    A    C        0      0        2 
   6  chr6_45244291     ZHar    A    C        0      0        2 
   6  chr6_45244291   Sample    A    C        0      0        2 
   6  chr6_45247166     AAsi    G    T        0      0        2 
   6  chr6_45247166     AKia    G    T        0      0        2 
   6  chr6_45247166     AOna    G    T        0      0        2 
   6  chr6_45247166     ASom    G    T        0      0        2 
   6  chr6_45247166     HCab    G    T        0      0        2 
   6  chr6_45247166     HPrz    G    T        0      0        2 
   6  chr6_45247166     ZBoe    G    T        1      2        2 
   6  chr6_45247166     ZGre    G    T        0      0        2 
   6  chr6_45247166     ZHar    G    T        0      0        2 
   6  chr6_45247166   Sample    G    T        0      0        2 
   6  chr6_45248383     AAsi    C    T        0      0        2 
   6  chr6_45248383     AKia    C    T        0      0        2 
   6  chr6_45248383     AOna    C    T        0      0        2 
   6  chr6_45248383     ASom    C    T        0      0        2 
   6  chr6_45248383     HCab    C    T        1      2        2 
   6  chr6_45248383     HPrz    C    T        1      2        2 
   6  chr6_45248383     ZBoe    C    T        0      0        2 
   6  chr6_45248383     ZGre    C    T        0      0        2 
   6  chr6_45248383     ZHar    C    T        0      0        2 
   6  chr6_45248383   Sample    C    T        0      0        2 
   6  chr6_45255762     AAsi    G    T        0      0        2 
   6  chr6_45255762     AKia    G    T        0      0        2 
   6  chr6_45255762     AOna    G    T        0      0        2 
   6  chr6_45255762     ASom    G    T        0      0        2 
   6  chr6_45255762     HCab    G    T        0      0        2 
   6  chr6_45255762     HPrz    G    T        0      0        2 
   6  chr6_45255762     ZBoe    G    T      0.5      1        2 
   6  chr6_45255762     ZGre    G    T        0      0        2 
   6  chr6_45255762     ZHar    G    T        0      0        2 
   6  chr6_45255762   Sample    G    T        0      0        2 
   6  chr6_45261366     AAsi    T    C        0      0        2 
   6  chr6_45261366     AKia    T    C        0      0        2 
   6  chr6_45261366     AOna    T    C        0      0        2 
   6  chr6_45261366     ASom    T    C        0      0        2 
   6  chr6_45261366     HCab    T    C        1      2        2 
   6  chr6_45261366     HPrz    T    C      0.5      1        2 
   6  chr6_45261366     ZBoe    T    C        0      0        2 
   6  chr6_45261366     ZGre    T    C        0      0        2 
   6  chr6_45261366     ZHar    T    C        0      0        2 
   6  chr6_45261366   Sample    T    C        0      0        2 
   6  chr6_45263341     AAsi    A    G        0      0        2 
   6  chr6_45263341     AKia    A    G        0      0        2 
   6  chr6_45263341     AOna    A    G        0      0        2 
   6  chr6_45263341     ASom    A    G        0      0        2 
   6  chr6_45263341     HCab    A    G        1      2        2 
   6  chr6_45263341     HPrz    A    G        1      2        2 
   6  chr6_45263341     ZBoe    A    G        0      0        2 
   6  chr6_45263341     ZGre    A    G        0      0        2 
   6  chr6_45263341     ZHar    A    G        0      0        2 
   6  chr6_45263341   Sample    A    G        0      0        2 
   6  chr6_45268383     AAsi    A    G        0      0        2 
   6  chr6_45268383     AKia    A    G        0      0        2 
   6  chr6_45268383     AOna    A    G        0      0        2 
   6  chr6_45268383     ASom    A    G        0      0        2 
   6  chr6_45268383     HCab    A    G        1      2        2 
   6  chr6_45268383     HPrz    A    G        1      2        2 
   6  chr6_45268383     ZBoe    A    G        0      0        2 
   6  chr6_45268383     ZGre    A    G        0      0        2 
   6  chr6_45268383     ZHar    A    G        0      0        2 
   6  chr6_45268383   Sample    A    G        0      0        2 
   6  chr6_45274347     AAsi    T    C        0      0        2 
   6  chr6_45274347     AKia    T    C        0      0        2 
   6  chr6_45274347     AOna    T    C        0      0        2 
   6  chr6_45274347     ASom    T    C        0      0        2 
   6  chr6_45274347     HCab    T    C        0      0        2 
   6  chr6_45274347     HPrz    T    C        0      0        2 
   6  chr6_45274347     ZBoe    T    C        1      2        2 
   6  chr6_45274347     ZGre    T    C        0      0        2 
   6  chr6_45274347     ZHar    T    C        0      0        2 
   6  chr6_45274347   Sample    T    C        0      0        2 
   6  chr6_45289207     AAsi    T    C        0      0        2 
   6  chr6_45289207     AKia    T    C        0      0        2 
   6  chr6_45289207     AOna    T    C        0      0        2 
   6  chr6_45289207     ASom    T    C        0      0        2 
   6  chr6_45289207     HCab    T    C        1      2        2 
   6  chr6_45289207     HPrz    T    C        1      2        2 
   6  chr6_45289207     ZBoe    T    C        0      0        2 
   6  chr6_45289207     ZGre    T    C        0      0        2 
   6  chr6_45289207     ZHar    T    C        0      0        2 
   6  chr6_45289207   Sample    T    C        0      0        2 
   6  chr6_45291211     AAsi    A    G        0      0        2 
   6  chr6_45291211     AKia    A    G        0      0        2 
   6  chr6_45291211     AOna    A    G        0      0        2 
   6  chr6_45291211     ASom    A    G        0      0        2 
   6  chr6_45291211     HCab    A    G        1      2        2 
   6  chr6_45291211     HPrz    A    G        1      2        2 
   6  chr6_45291211     ZBoe    A    G        0      0        2 
   6  chr6_45291211     ZGre    A    G        0      0        2 
   6  chr6_45291211     ZHar    A    G        0      0        2 
   6  chr6_45291211   Sample    A    G        0      0        2 
   6  chr6_45301782     AAsi    T    C        0      0        2 
   6  chr6_45301782     AKia    T    C        0      0        2 
   6  chr6_45301782     AOna    T    C        0      0        2 
   6  chr6_45301782     ASom    T    C        0      0        2 
   6  chr6_45301782     HCab    T    C        1      2        2 
   6  chr6_45301782     HPrz    T    C        1      2        2 
   6  chr6_45301782     ZBoe    T    C        0      0        2 
   6  chr6_45301782     ZGre    T    C        0      0        2 
   6  chr6_45301782     ZHar    T    C        0      0        2 
   6  chr6_45301782   Sample    T    C        0      0        2 
   6  chr6_45307684     AAsi    T    C        0      0        2 
   6  chr6_45307684     AKia    T    C        0      0        2 
   6  chr6_45307684     AOna    T    C        0      0        2 
   6  chr6_45307684     ASom    T    C        0      0        2 
   6  chr6_45307684     HCab    T    C        1      2        2 
   6  chr6_45307684     HPrz    T    C        1      2        2 
   6  chr6_45307684     ZBoe    T    C        0      0        2 
   6  chr6_45307684     ZGre    T    C        0      0        2 
   6  chr6_45307684     ZHar    T    C        0      0        2 
   6  chr6_45307684   Sample    T    C        0      0        2 
   6  chr6_45325440     AAsi    C    T        0      0        2 
   6  chr6_45325440     AKia    C    T        1      2        2 
   6  chr6_45325440     AOna    C    T        0      0        2 
   6  chr6_45325440     ASom    C    T        0      0        2 
   6  chr6_45325440     HCab    C    T        0      0        2 
   6  chr6_45325440     HPrz    C    T        0      0        2 
   6  chr6_45325440     ZBoe    C    T        0      0        2 
   6  chr6_45325440     ZGre    C    T        0      0        2 
   6  chr6_45325440     ZHar    C    T        0      0        2 
   6  chr6_45325440   Sample    C    T        0      0        2 
   6  chr6_45328624     AAsi    A    G        0      0        2 
   6  chr6_45328624     AKia    A    G        0      0        2 
   6  chr6_45328624     AOna    A    G        0      0        2 
   6  chr6_45328624     ASom    A    G        0      0        2 
   6  chr6_45328624     HCab    A    G        0      0        2 
   6  chr6_45328624     HPrz    A    G        0      0        2 
   6  chr6_45328624     ZBoe    A    G        1      2        2 
   6  chr6_45328624     ZGre    A    G        0      0        2 
   6  chr6_45328624     ZHar    A    G        0      0        2 
   6  chr6_45328624   Sample    A    G        0      0        2 
   6  chr6_45333240     AAsi    A    G        0      0        2 
   6  chr6_45333240     AKia    A    G        0      0        2 
   6  chr6_45333240     AOna    A    G        0      0        2 
   6  chr6_45333240     ASom    A    G        0      0        2 
   6  chr6_45333240     HCab    A    G        0      0        2 
   6  chr6_45333240     HPrz    A    G        0      0        2 
   6  chr6_45333240     ZBoe    A    G      0.5      1        2 
   6  chr6_45333240     ZGre    A    G        0      0        2 
   6  chr6_45333240     ZHar    A    G        0      0        2 
   6  chr6_45333240   Sample    A    G        0      0        2 
   6  chr6_45335959     AAsi    G    A        0      0        2 
   6  chr6_45335959     AKia    G    A        0      0        2 
   6  chr6_45335959     AOna    G    A        0      0        2 
   6  chr6_45335959     ASom    G    A        0      0        2 
   6  chr6_45335959     HCab    G    A        0      0        2 
   6  chr6_45335959     HPrz    G    A        0      0        2 
   6  chr6_45335959     ZBoe    G    A        1      2        2 
   6  chr6_45335959     ZGre    G    A        1      2        2 
   6  chr6_45335959     ZHar    G    A        1      2        2 
   6  chr6_45335959   Sample    G    A        0      0        2 
   6  chr6_45337123     AAsi    A    T        0      0        2 
   6  chr6_45337123     AKia    A    T        0      0        2 
   6  chr6_45337123     AOna    A    T        0      0        2 
   6  chr6_45337123     ASom    A    T        0      0        2 
   6  chr6_45337123     HCab    A    T        0      0        2 
   6  chr6_45337123     HPrz    A    T        0      0        2 
   6  chr6_45337123     ZBoe    A    T        1      2        2 
   6  chr6_45337123     ZGre    A    T        1      2        2 
   6  chr6_45337123     ZHar    A    T        1      2        2 
   6  chr6_45337123   Sample    A    T        0      0        2 
   6  chr6_45339999     AAsi    C    A        0      0        2 
   6  chr6_45339999     AKia    C    A        0      0        2 
   6  chr6_45339999     AOna    C    A        0      0        2 
   6  chr6_45339999     ASom    C    A        0      0        2 
   6  chr6_45339999     HCab    C    A        0      0        2 
   6  chr6_45339999     HPrz    C    A        0      0        2 
   6  chr6_45339999     ZBoe    C    A        1      2        2 
   6  chr6_45339999     ZGre    C    A        1      2        2 
   6  chr6_45339999     ZHar    C    A        1      2        2 
   6  chr6_45339999   Sample    C    A        0      0        2 
   6  chr6_45341387     AAsi    A    G      0.5      1        2 
   6  chr6_45341387     AKia    A    G        0      0        2 
   6  chr6_45341387     AOna    A    G        0      0        2 
   6  chr6_45341387     ASom    A    G        0      0        2 
   6  chr6_45341387     HCab    A    G        0      0        2 
   6  chr6_45341387     HPrz    A    G        0      0        2 
   6  chr6_45341387     ZBoe    A    G        0      0        2 
   6  chr6_45341387     ZGre    A    G        0      0        2 
   6  chr6_45341387     ZHar    A    G        0      0        2 
   6  chr6_45341387   Sample    A    G        0      0        2 
   6  chr6_45344214     AAsi    G    T        0      0        2 
   6  chr6_45344214     AKia    G    T        0      0        2 
   6  chr6_45344214     AOna    G    T        0      0        2 
   6  chr6_45344214     ASom    G    T        0      0        2 
   6  chr6_45344214     HCab    G    T        0      0        2 
   6  chr6_45344214     HPrz    G    T        0      0        2 
   6  chr6_45344214     ZBoe    G    T        1      2        2 
   6  chr6_45344214     ZGre    G    T        1      2        2 
   6  chr6_45344214     ZHar    G    T        1      2        2 
   6  chr6_45344214   Sample    G    T        0      0        2 
   6  chr6_45347054     AAsi    A    G        0      0        2 
   6  chr6_45347054     AKia    A    G        0      0        2 
   6  chr6_45347054     AOna    A    G        1      2        2 
   6  chr6_45347054     ASom    A    G        0      0        2 
   6  chr6_45347054     HCab    A    G        0      0        2 
   6  chr6_45347054     HPrz    A    G        0      0        2 
   6  chr6_45347054     ZBoe    A    G        0      0        2 
   6  chr6_45347054     ZGre    A    G        0      0        2 
   6  chr6_45347054     ZHar    A    G        0      0        2 
   6  chr6_45347054   Sample    A    G        0      0        2 
   6  chr6_45350999     AAsi    G    A        0      0        2 
   6  chr6_45350999     AKia    G    A        0      0        2 
   6  chr6_45350999     AOna    G    A        0      0        2 
   6  chr6_45350999     ASom    G    A        0      0        2 
   6  chr6_45350999     HCab    G    A        0      0        2 
   6  chr6_45350999     HPrz    G    A        0      0        2 
   6  chr6_45350999     ZBoe    G    A        0      0        2 
   6  chr6_45350999     ZGre    G    A      0.5      1        2 
   6  chr6_45350999     ZHar    G    A        0      0        2 
   6  chr6_45350999   Sample    G    A        0      0        2 
   6  chr6_45356932     AAsi    T    C        1      2        2 
   6  chr6_45356932     AKia    T    C        0      0        2 
   6  chr6_45356932     AOna    T    C        0      0        2 
   6  chr6_45356932     ASom    T    C        1      2        2 
   6  chr6_45356932     HCab    T    C        0      0        2 
   6  chr6_45356932     HPrz    T    C        0      0        2 
   6  chr6_45356932     ZBoe    T    C        0      0        2 
   6  chr6_45356932     ZGre    T    C        0      0        2 
   6  chr6_45356932     ZHar    T    C        0      0        2 
   6  chr6_45356932   Sample    T    C        1      2        2 
   6  chr6_45357006     AAsi    G    A        0      0        2 
   6  chr6_45357006     AKia    G    A        0      0        2 
   6  chr6_45357006     AOna    G    A        0      0        2 
   6  chr6_45357006     ASom    G    A      0.5      1        2 
   6  chr6_45357006     HCab    G    A        0      0        2 
   6  chr6_45357006     HPrz    G    A        0      0        2 
   6  chr6_45357006     ZBoe    G    A        0      0        2 
   6  chr6_45357006     ZGre    G    A        0      0        2 
   6  chr6_45357006     ZHar    G    A        0      0        2 
   6  chr6_45357006   Sample    G    A        0      0        2 
   6  chr6_45363156     AAsi    A    G        0      0        2 
   6  chr6_45363156     AKia    A    G        0      0        2 
   6  chr6_45363156     AOna    A    G        0      0        2 
   6  chr6_45363156     ASom    A    G        0      0        2 
   6  chr6_45363156     HCab    A    G      0.5      1        2 
   6  chr6_45363156     HPrz    A    G      0.5      1        2 
   6  chr6_45363156     ZBoe    A    G        0      0        2 
   6  chr6_45363156     ZGre    A    G        0      0        2 
   6  chr6_45363156     ZHar    A    G        0      0        2 
   6  chr6_45363156   Sample    A    G        0      0        2 
   6  chr6_45364359     AAsi    T    A        0      0        2 
   6  chr6_45364359     AKia    T    A        0      0        2 
   6  chr6_45364359     AOna    T    A        0      0        2 
   6  chr6_45364359     ASom    T    A        0      0        2 
   6  chr6_45364359     HCab    T    A        1      2        2 
   6  chr6_45364359     HPrz    T    A        1      2        2 
   6  chr6_45364359     ZBoe    T    A        0      0        2 
   6  chr6_45364359     ZGre    T    A        0      0        2 
   6  chr6_45364359     ZHar    T    A        0      0        2 
   6  chr6_45364359   Sample    T    A        0      0        2 
   6  chr6_45373277     AAsi    G    A      0.5      1        2 
   6  chr6_45373277     AKia    G    A        0      0        2 
   6  chr6_45373277     AOna    G    A        0      0        2 
   6  chr6_45373277     ASom    G    A        0      0        2 
   6  chr6_45373277     HCab    G    A        0      0        2 
   6  chr6_45373277     HPrz    G    A        0      0        2 
   6  chr6_45373277     ZBoe    G    A        0      0        2 
   6  chr6_45373277     ZGre    G    A        0      0        2 
   6  chr6_45373277     ZHar    G    A        0      0        2 
   6  chr6_45373277   Sample    G    A        1      2        2 
   6  chr6_45384299     AAsi    C    A        0      0        2 
   6  chr6_45384299     AKia    C    A        0      0        2 
   6  chr6_45384299     AOna    C    A      0.5      1        2 
   6  chr6_45384299     ASom    C    A        0      0        2 
   6  chr6_45384299     HCab    C    A        0      0        2 
   6  chr6_45384299     HPrz    C    A        0      0        2 
   6  chr6_45384299     ZBoe    C    A        0      0        2 
   6  chr6_45384299     ZGre    C    A        0      0        2 
   6  chr6_45384299     ZHar    C    A        0      0        2 
   6  chr6_45384299   Sample    C    A        0      0        2 
   6  chr6_45401574     AAsi    C    G        0      0        2 
   6  chr6_45401574     AKia    C    G        0      0        2 
   6  chr6_45401574     AOna    C    G        0      0        2 
   6  chr6_45401574     ASom    C    G        0      0        2 
   6  chr6_45401574     HCab    C    G        1      2        2 
   6  chr6_45401574     HPrz    C    G        1      2        2 
   6  chr6_45401574     ZBoe    C    G        0      0        2 
   6  chr6_45401574     ZGre    C    G        0      0        2 
   6  chr6_45401574     ZHar    C    G        0      0        2 
   6  chr6_45401574   Sample    C    G        0      0        2 
   6  chr6_45408411     AAsi    G    C        0      0        2 
   6  chr6_45408411     AKia    G    C        0      0        2 
   6  chr6_45408411     AOna    G    C        0      0        2 
   6  chr6_45408411     ASom    G    C        0      0        2 
   6  chr6_45408411     HCab    G    C        0      0        2 
   6  chr6_45408411     HPrz    G    C      0.5      1        2 
   6  chr6_45408411     ZBoe    G    C        0      0        2 
   6  chr6_45408411     ZGre    G    C        0      0        2 
   6  chr6_45408411     ZHar    G    C        0      0        2 
   6  chr6_45408411   Sample    G    C        0      0        2 
   6  chr6_45417969     AAsi    A    C        0      0        2 
   6  chr6_45417969     AKia    A    C        0      0        2 
   6  chr6_45417969     AOna    A    C        0      0        2 
   6  chr6_45417969     ASom    A    C        0      0        2 
   6  chr6_45417969     HCab    A    C        0      0        2 
   6  chr6_45417969     HPrz    A    C        0      0        2 
   6  chr6_45417969     ZBoe    A    C        1      2        2 
   6  chr6_45417969     ZGre    A    C        0      0        2 
   6  chr6_45417969     ZHar    A    C        0      0        2 
   6  chr6_45417969   Sample    A    C        0      0        2 
   6  chr6_45424872     AAsi    C    T        0      0        2 
   6  chr6_45424872     AKia    C    T        1      2        2 
   6  chr6_45424872     AOna    C    T        0      0        2 
   6  chr6_45424872     ASom    C    T        0      0        2 
   6  chr6_45424872     HCab    C    T        0      0        2 
   6  chr6_45424872     HPrz    C    T        0      0        2 
   6  chr6_45424872     ZBoe    C    T        0      0        2 
   6  chr6_45424872     ZGre    C    T        0      0        2 
   6  chr6_45424872     ZHar    C    T        0      0        2 
   6  chr6_45424872   Sample    C    T        0      0        2 
   6  chr6_45426975     AAsi    C    T        0      0        2 
   6  chr6_45426975     AKia    C    T        0      0        2 
   6  chr6_45426975     AOna    C    T        0      0        2 
   6  chr6_45426975     ASom    C    T        0      0        2 
   6  chr6_45426975     HCab    C    T        0      0        2 
   6  chr6_45426975     HPrz    C    T        0      0        2 
   6  chr6_45426975     ZBoe    C    T        0      0        2 
   6  chr6_45426975     ZGre    C    T      0.5      1        2 
   6  chr6_45426975     ZHar    C    T        0      0        2 
   6  chr6_45426975   Sample    C    T        0      0        2 
   6  chr6_45429139     AAsi    G    A        0      0        2 
   6  chr6_45429139     AKia    G    A        0      0        2 
   6  chr6_45429139     AOna    G    A        0      0        2 
   6  chr6_45429139     ASom    G    A        0      0        2 
   6  chr6_45429139     HCab    G    A        0      0        2 
   6  chr6_45429139     HPrz    G    A        0      0        2 
   6  chr6_45429139     ZBoe    G    A        0      0        2 
   6  chr6_45429139     ZGre    G    A      0.5      1        2 
   6  chr6_45429139     ZHar    G    A        0      0        2 
   6  chr6_45429139   Sample    G    A        0      0        2 
   6  chr6_45430486     AAsi    A    G        0      0        2 
   6  chr6_45430486     AKia    A    G        0      0        2 
   6  chr6_45430486     AOna    A    G        0      0        2 
   6  chr6_45430486     ASom    A    G        0      0        2 
   6  chr6_45430486     HCab    A    G      0.5      1        2 
   6  chr6_45430486     HPrz    A    G      0.5      1        2 
   6  chr6_45430486     ZBoe    A    G        0      0        2 
   6  chr6_45430486     ZGre    A    G        0      0        2 
   6  chr6_45430486     ZHar    A    G        0      0        2 
   6  chr6_45430486   Sample    A    G        0      0        2 
   6  chr6_45432050     AAsi    A    G        0      0        2 
   6  chr6_45432050     AKia    A    G        1      2        2 
   6  chr6_45432050     AOna    A    G      0.5      1        2 
   6  chr6_45432050     ASom    A    G        0      0        2 
   6  chr6_45432050     HCab    A    G        0      0        2 
   6  chr6_45432050     HPrz    A    G        0      0        2 
   6  chr6_45432050     ZBoe    A    G        0      0        2 
   6  chr6_45432050     ZGre    A    G        0      0        2 
   6  chr6_45432050     ZHar    A    G        0      0        2 
   6  chr6_45432050   Sample    A    G        0      0        2 
   6  chr6_45437928     AAsi    A    G        1      2        2 
   6  chr6_45437928     AKia    A    G        0      0        2 
   6  chr6_45437928     AOna    A    G        0      0        2 
   6  chr6_45437928     ASom    A    G        1      2        2 
   6  chr6_45437928     HCab    A    G        0      0        2 
   6  chr6_45437928     HPrz    A    G        0      0        2 
   6  chr6_45437928     ZBoe    A    G        0      0        2 
   6  chr6_45437928     ZGre    A    G        0      0        2 
   6  chr6_45437928     ZHar    A    G        0      0        2 
   6  chr6_45437928   Sample    A    G        1      2        2 
   6  chr6_45442281     AAsi    T    C        0      0        2 
   6  chr6_45442281     AKia    T    C        0      0        2 
   6  chr6_45442281     AOna    T    C        0      0        2 
   6  chr6_45442281     ASom    T    C        0      0        2 
   6  chr6_45442281     HCab    T    C        0      0        2 
   6  chr6_45442281     HPrz    T    C        0      0        2 
   6  chr6_45442281     ZBoe    T    C        0      0        2 
   6  chr6_45442281     ZGre    T    C        0      0        2 
   6  chr6_45442281     ZHar    T    C      0.5      1        2 
   6  chr6_45442281   Sample    T    C        0      0        2 
   6  chr6_45443131     AAsi    A    G        0      0        2 
   6  chr6_45443131     AKia    A    G        0      0        2 
   6  chr6_45443131     AOna    A    G        0      0        2 
   6  chr6_45443131     ASom    A    G        0      0        2 
   6  chr6_45443131     HCab    A    G        0      0        2 
   6  chr6_45443131     HPrz    A    G        0      0        2 
   6  chr6_45443131     ZBoe    A    G        1      2        2 
   6  chr6_45443131     ZGre    A    G        0      0        2 
   6  chr6_45443131     ZHar    A    G        0      0        2 
   6  chr6_45443131   Sample    A    G        0      0        2 
   6  chr6_45444232     AAsi    C    G        1      2        2 
   6  chr6_45444232     AKia    C    G        0      0        2 
   6  chr6_45444232     AOna    C    G        0      0        2 
   6  chr6_45444232     ASom    C    G        1      2        2 
   6  chr6_45444232     HCab    C    G        0      0        2 
   6  chr6_45444232     HPrz    C    G        0      0        2 
   6  chr6_45444232     ZBoe    C    G        0      0        2 
   6  chr6_45444232     ZGre    C    G        0      0        2 
   6  chr6_45444232     ZHar    C    G        0      0        2 
   6  chr6_45444232   Sample    C    G        1      2        2 
   6  chr6_45445637     AAsi    C    T        0      0        2 
   6  chr6_45445637     AKia    C    T        0      0        2 
   6  chr6_45445637     AOna    C    T        0      0        2 
   6  chr6_45445637     ASom    C    T        0      0        2 
   6  chr6_45445637     HCab    C    T      0.5      1        2 
   6  chr6_45445637     HPrz    C    T        1      2        2 
   6  chr6_45445637     ZBoe    C    T        0      0        2 
   6  chr6_45445637     ZGre    C    T        0      0        2 
   6  chr6_45445637     ZHar    C    T        0      0        2 
   6  chr6_45445637   Sample    C    T        0      0        2 
   6  chr6_45449226     AAsi    A    G        0      0        2 
   6  chr6_45449226     AKia    A    G        0      0        2 
   6  chr6_45449226     AOna    A    G        0      0        2 
   6  chr6_45449226     ASom    A    G        0      0        2 
   6  chr6_45449226     HCab    A    G        1      2        2 
   6  chr6_45449226     HPrz    A    G        1      2        2 
   6  chr6_45449226     ZBoe    A    G        0      0        2 
   6  chr6_45449226     ZGre    A    G        0      0        2 
   6  chr6_45449226     ZHar    A    G        0      0        2 
   6  chr6_45449226   Sample    A    G        0      0        2 
   6  chr6_45450602     AAsi    T    G        1      2        2 
   6  chr6_45450602     AKia    T    G        0      0        2 
   6  chr6_45450602     AOna    T    G        0      0        2 
   6  chr6_45450602     ASom    T    G        0      0        2 
   6  chr6_45450602     HCab    T    G        0      0        2 
   6  chr6_45450602     HPrz    T    G        0      0        2 
   6  chr6_45450602     ZBoe    T    G        0      0        2 
   6  chr6_45450602     ZGre    T    G        0      0        2 
   6  chr6_45450602     ZHar    T    G        0      0        2 
   6  chr6_45450602   Sample    T    G        1      2        2 
   6  chr6_45453872     AAsi    T    C        0      0        2 
   6  chr6_45453872     AKia    T    C        0      0        2 
   6  chr6_45453872     AOna    T    C        0      0        2 
   6  chr6_45453872     ASom    T    C        0      0        2 
   6  chr6_45453872     HCab    T    C        0      0        2 
   6  chr6_45453872     HPrz    T    C        0      0        2 
   6  chr6_45453872     ZBoe    T    C        0      0        2 
   6  chr6_45453872     ZGre    T    C        1      2        2 
   6  chr6_45453872     ZHar    T    C        0      0        2 
   6  chr6_45453872   Sample    T    C        0      0        2 
   6  chr6_45457760     AAsi    T    C        1      2        2 
   6  chr6_45457760     AKia    T    C        0      0        2 
   6  chr6_45457760     AOna    T    C        0      0        2 
   6  chr6_45457760     ASom    T    C        1      2        2 
   6  chr6_45457760     HCab    T    C        0      0        2 
   6  chr6_45457760     HPrz    T    C        0      0        2 
   6  chr6_45457760     ZBoe    T    C        0      0        2 
   6  chr6_45457760     ZGre    T    C        0      0        2 
   6  chr6_45457760     ZHar    T    C        0      0        2 
   6  chr6_45457760   Sample    T    C        1      2        2 
   6  chr6_45460405     AAsi    T    C        0      0        2 
   6  chr6_45460405     AKia    T    C        0      0        2 
   6  chr6_45460405     AOna    T    C        0      0        2 
   6  chr6_45460405     ASom    T    C        0      0        2 
   6  chr6_45460405     HCab    T    C        1      2        2 
   6  chr6_45460405     HPrz    T    C        1      2        2 
   6  chr6_45460405     ZBoe    T    C        0      0        2 
   6  chr6_45460405     ZGre    T    C        0      0        2 
   6  chr6_45460405     ZHar    T    C        0      0        2 
   6  chr6_45460405   Sample    T    C        1      2        2 
   6  chr6_45461174     AAsi    T    G        0      0        2 
   6  chr6_45461174     AKia    T    G        0      0        2 
   6  chr6_45461174     AOna    T    G        0      0        2 
   6  chr6_45461174     ASom    T    G        0      0        2 
   6  chr6_45461174     HCab    T    G        0      0        2 
   6  chr6_45461174     HPrz    T    G      0.5      1        2 
   6  chr6_45461174     ZBoe    T    G        0      0        2 
   6  chr6_45461174     ZGre    T    G        0      0        2 
   6  chr6_45461174     ZHar    T    G        0      0        2 
   6  chr6_45461174   Sample    T    G        0      0        2 
   6  chr6_45462711     AAsi    T    C        0      0        2 
   6  chr6_45462711     AKia    T    C        0      0        2 
   6  chr6_45462711     AOna    T    C        0      0        2 
   6  chr6_45462711     ASom    T    C        0      0        2 
   6  chr6_45462711     HCab    T    C        1      2        2 
   6  chr6_45462711     HPrz    T    C        1      2        2 
   6  chr6_45462711     ZBoe    T    C        0      0        2 
   6  chr6_45462711     ZGre    T    C        0      0        2 
   6  chr6_45462711     ZHar    T    C        0      0        2 
   6  chr6_45462711   Sample    T    C        0      0        2 
   6  chr6_45466154     AAsi    T    A        0      0        2 
   6  chr6_45466154     AKia    T    A        0      0        2 
   6  chr6_45466154     AOna    T    A        0      0        2 
   6  chr6_45466154     ASom    T    A        0      0        2 
   6  chr6_45466154     HCab    T    A        1      2        2 
   6  chr6_45466154     HPrz    T    A        1      2        2 
   6  chr6_45466154     ZBoe    T    A        0      0        2 
   6  chr6_45466154     ZGre    T    A        0      0        2 
   6  chr6_45466154     ZHar    T    A        0      0        2 
   6  chr6_45466154   Sample    T    A        0      0        2 
   6  chr6_45469469     AAsi    T    C        0      0        2 
   6  chr6_45469469     AKia    T    C        0      0        2 
   6  chr6_45469469     AOna    T    C        0      0        2 
   6  chr6_45469469     ASom    T    C        0      0        2 
   6  chr6_45469469     HCab    T    C        0      0        2 
   6  chr6_45469469     HPrz    T    C        0      0        2 
   6  chr6_45469469     ZBoe    T    C        0      0        2 
   6  chr6_45469469     ZGre    T    C        1      2        2 
   6  chr6_45469469     ZHar    T    C        0      0        2 
   6  chr6_45469469   Sample    T    C        0      0        2 
   6  chr6_45489694     AAsi    C    T        0      0        2 
   6  chr6_45489694     AKia    C    T        0      0        2 
   6  chr6_45489694     AOna    C    T        0      0        2 
   6  chr6_45489694     ASom    C    T        0      0        2 
   6  chr6_45489694     HCab    C    T        0      0        2 
   6  chr6_45489694     HPrz    C    T        0      0        2 
   6  chr6_45489694     ZBoe    C    T        1      2        2 
   6  chr6_45489694     ZGre    C    T        0      0        2 
   6  chr6_45489694     ZHar    C    T        0      0        2 
   6  chr6_45489694   Sample    C    T        0      0        2 
   6  chr6_45511350     AAsi    A    G        0      0        2 
   6  chr6_45511350     AKia    A    G        0      0        2 
   6  chr6_45511350     AOna    A    G        0      0        2 
   6  chr6_45511350     ASom    A    G        0      0        2 
   6  chr6_45511350     HCab    A    G        1      2        2 
   6  chr6_45511350     HPrz    A    G        1      2        2 
   6  chr6_45511350     ZBoe    A    G        0      0        2 
   6  chr6_45511350     ZGre    A    G        0      0        2 
   6  chr6_45511350     ZHar    A    G        0      0        2 
   6  chr6_45511350   Sample    A    G        0      0        2 
   6  chr6_45516588     AAsi    A    G        0      0        2 
   6  chr6_45516588     AKia    A    G        0      0        2 
   6  chr6_45516588     AOna    A    G        0      0        2 
   6  chr6_45516588     ASom    A    G        0      0        2 
   6  chr6_45516588     HCab    A    G        1      2        2 
   6  chr6_45516588     HPrz    A    G        1      2        2 
   6  chr6_45516588     ZBoe    A    G        0      0        2 
   6  chr6_45516588     ZGre    A    G        0      0        2 
   6  chr6_45516588     ZHar    A    G        0      0        2 
   6  chr6_45516588   Sample    A    G        0      0        2 
   6  chr6_45527540     AAsi    C    T        0      0        2 
   6  chr6_45527540     AKia    C    T      0.5      1        2 
   6  chr6_45527540     AOna    C    T        0      0        2 
   6  chr6_45527540     ASom    C    T        0      0        2 
   6  chr6_45527540     HCab    C    T        0      0        2 
   6  chr6_45527540     HPrz    C    T        0      0        2 
   6  chr6_45527540     ZBoe    C    T        0      0        2 
   6  chr6_45527540     ZGre    C    T        0      0        2 
   6  chr6_45527540     ZHar    C    T        0      0        2 
   6  chr6_45527540   Sample    C    T        0      0        2 
   6  chr6_45534750     AAsi    G    C        0      0        2 
   6  chr6_45534750     AKia    G    C        0      0        2 
   6  chr6_45534750     AOna    G    C        0      0        2 
   6  chr6_45534750     ASom    G    C        0      0        2 
   6  chr6_45534750     HCab    G    C        1      2        2 
   6  chr6_45534750     HPrz    G    C        1      2        2 
   6  chr6_45534750     ZBoe    G    C        0      0        2 
   6  chr6_45534750     ZGre    G    C        0      0        2 
   6  chr6_45534750     ZHar    G    C        0      0        2 
   6  chr6_45534750   Sample    G    C        0      0        2 
   6  chr6_45538061     AAsi    C    T        0      0        2 
   6  chr6_45538061     AKia    C    T        0      0        2 
   6  chr6_45538061     AOna    C    T        0      0        2 
   6  chr6_45538061     ASom    C    T        0      0        2 
   6  chr6_45538061     HCab    C    T        0      0        2 
   6  chr6_45538061     HPrz    C    T        0      0        2 
   6  chr6_45538061     ZBoe    C    T      0.5      1        2 
   6  chr6_45538061     ZGre    C    T        0      0        2 
   6  chr6_45538061     ZHar    C    T        0      0        2 
   6  chr6_45538061   Sample    C    T        0      0        2 
   6  chr6_45547238     AAsi    G    A        0      0        2 
   6  chr6_45547238     AKia    G    A      0.5      1        2 
   6  chr6_45547238     AOna    G    A        0      0        2 
   6  chr6_45547238     ASom    G    A        0      0        2 
   6  chr6_45547238     HCab    G    A        0      0        2 
   6  chr6_45547238     HPrz    G    A        0      0        2 
   6  chr6_45547238     ZBoe    G    A        0      0        2 
   6  chr6_45547238     ZGre    G    A        0      0        2 
   6  chr6_45547238     ZHar    G    A        0      0        2 
   6  chr6_45547238   Sample    G    A        0      0        2 
   6  chr6_45548250     AAsi    C    T        0      0        2 
   6  chr6_45548250     AKia    C    T        0      0        2 
   6  chr6_45548250     AOna    C    T        0      0        2 
   6  chr6_45548250     ASom    C    T        0      0        2 
   6  chr6_45548250     HCab    C    T        0      0        2 
   6  chr6_45548250     HPrz    C    T        1      2        2 
   6  chr6_45548250     ZBoe    C    T        0      0        2 
   6  chr6_45548250     ZGre    C    T        0      0        2 
   6  chr6_45548250     ZHar    C    T        0      0        2 
   6  chr6_45548250   Sample    C    T        0      0        2 
   6  chr6_45552382     AAsi    G    A        0      0        2 
   6  chr6_45552382     AKia    G    A      0.5      1        2 
   6  chr6_45552382     AOna    G    A        0      0        2 
   6  chr6_45552382     ASom    G    A        0      0        2 
   6  chr6_45552382     HCab    G    A        0      0        2 
   6  chr6_45552382     HPrz    G    A        0      0        2 
   6  chr6_45552382     ZBoe    G    A        0      0        2 
   6  chr6_45552382     ZGre    G    A        0      0        2 
   6  chr6_45552382     ZHar    G    A        0      0        2 
   6  chr6_45552382   Sample    G    A        0      0        2 
   6  chr6_45563149     AAsi    G    C        0      0        2 
   6  chr6_45563149     AKia    G    C        0      0        2 
   6  chr6_45563149     AOna    G    C        0      0        2 
   6  chr6_45563149     ASom    G    C        0      0        2 
   6  chr6_45563149     HCab    G    C      0.5      1        2 
   6  chr6_45563149     HPrz    G    C        0      0        2 
   6  chr6_45563149     ZBoe    G    C        0      0        2 
   6  chr6_45563149     ZGre    G    C        0      0        2 
   6  chr6_45563149     ZHar    G    C        0      0        2 
   6  chr6_45563149   Sample    G    C        0      0        2 
   6  chr6_45577752     AAsi    T    C        0      0        2 
   6  chr6_45577752     AKia    T    C        0      0        2 
   6  chr6_45577752     AOna    T    C        0      0        2 
   6  chr6_45577752     ASom    T    C        0      0        2 
   6  chr6_45577752     HCab    T    C        1      2        2 
   6  chr6_45577752     HPrz    T    C        1      2        2 
   6  chr6_45577752     ZBoe    T    C        0      0        2 
   6  chr6_45577752     ZGre    T    C        0      0        2 
   6  chr6_45577752     ZHar    T    C        0      0        2 
   6  chr6_45577752   Sample    T    C        0      0        2 
   6  chr6_45579954     AAsi    C    A        0      0        2 
   6  chr6_45579954     AKia    C    A        0      0        2 
   6  chr6_45579954     AOna    C    A        0      0        2 
   6  chr6_45579954     ASom    C    A        0      0        2 
   6  chr6_45579954     HCab    C    A        0      0        2 
   6  chr6_45579954     HPrz    C    A        0      0        2 
   6  chr6_45579954     ZBoe    C    A        0      0        2 
   6  chr6_45579954     ZGre    C    A      0.5      1        2 
   6  chr6_45579954     ZHar    C    A        0      0        2 
   6  chr6_45579954   Sample    C    A        0      0        2 
   6  chr6_45586846     AAsi    C    T        0      0        2 
   6  chr6_45586846     AKia    C    T        0      0        2 
   6  chr6_45586846     AOna    C    T        0      0        2 
   6  chr6_45586846     ASom    C    T        0      0        2 
   6  chr6_45586846     HCab    C    T        0      0        2 
   6  chr6_45586846     HPrz    C    T        0      0        2 
   6  chr6_45586846     ZBoe    C    T        0      0        2 
   6  chr6_45586846     ZGre    C    T      0.5      1        2 
   6  chr6_45586846     ZHar    C    T        0      0        2 
   6  chr6_45586846   Sample    C    T        0      0        2 
   6  chr6_45590059     AAsi    T    C        0      0        2 
   6  chr6_45590059     AKia    T    C        1      2        2 
   6  chr6_45590059     AOna    T    C        0      0        2 
   6  chr6_45590059     ASom    T    C        0      0        2 
   6  chr6_45590059     HCab    T    C        0      0        2 
   6  chr6_45590059     HPrz    T    C        0      0        2 
   6  chr6_45590059     ZBoe    T    C        0      0        2 
   6  chr6_45590059     ZGre    T    C        0      0        2 
   6  chr6_45590059     ZHar    T    C        0      0        2 
   6  chr6_45590059   Sample    T    C        0      0        2 
   6  chr6_45595192     AAsi    C    T        0      0        2 
   6  chr6_45595192     AKia    C    T        0      0        2 
   6  chr6_45595192     AOna    C    T        0      0        2 
   6  chr6_45595192     ASom    C    T        0      0        2 
   6  chr6_45595192     HCab    C    T        0      0        2 
   6  chr6_45595192     HPrz    C    T        0      0        2 
   6  chr6_45595192     ZBoe    C    T        0      0        2 
   6  chr6_45595192     ZGre    C    T      0.5      1        2 
   6  chr6_45595192     ZHar    C    T        0      0        2 
   6  chr6_45595192   Sample    C    T        0      0        2 
   6  chr6_45600653     AAsi    A    T        0      0        2 
   6  chr6_45600653     AKia    A    T        0      0        2 
   6  chr6_45600653     AOna    A    T        0      0        2 
   6  chr6_45600653     ASom    A    T        0      0        2 
   6  chr6_45600653     HCab    A    T        1      2        2 
   6  chr6_45600653     HPrz    A    T        1      2        2 
   6  chr6_45600653     ZBoe    A    T        0      0        2 
   6  chr6_45600653     ZGre    A    T        0      0        2 
   6  chr6_45600653     ZHar    A    T        0      0        2 
   6  chr6_45600653   Sample    A    T        0      0        2 
   6  chr6_45604476     AAsi    C    T        0      0        2 
   6  chr6_45604476     AKia    C    T        0      0        2 
   6  chr6_45604476     AOna    C    T        0      0        2 
   6  chr6_45604476     ASom    C    T        0      0        2 
   6  chr6_45604476     HCab    C    T        0      0        2 
   6  chr6_45604476     HPrz    C    T        0      0        2 
   6  chr6_45604476     ZBoe    C    T        0      0        2 
   6  chr6_45604476     ZGre    C    T        0      0        2 
   6  chr6_45604476     ZHar    C    T      0.5      1        2 
   6  chr6_45604476   Sample    C    T        0      0        2 
   6  chr6_45606607     AAsi    C    T        0      0        2 
   6  chr6_45606607     AKia    C    T        0      0        2 
   6  chr6_45606607     AOna    C    T      0.5      1        2 
   6  chr6_45606607     ASom    C    T        0      0        2 
   6  chr6_45606607     HCab    C    T        0      0        2 
   6  chr6_45606607     HPrz    C    T        0      0        2 
   6  chr6_45606607     ZBoe    C    T        0      0        2 
   6  chr6_45606607     ZGre    C    T        0      0        2 
   6  chr6_45606607     ZHar    C    T        0      0        2 
   6  chr6_45606607   Sample    C    T        0      0        2 
   6  chr6_45608904     AAsi    C    T        0      0        2 
   6  chr6_45608904     AKia    C    T        0      0        2 
   6  chr6_45608904     AOna    C    T      0.5      1        2 
   6  chr6_45608904     ASom    C    T        0      0        2 
   6  chr6_45608904     HCab    C    T        0      0        2 
   6  chr6_45608904     HPrz    C    T        0      0        2 
   6  chr6_45608904     ZBoe    C    T        0      0        2 
   6  chr6_45608904     ZGre    C    T        0      0        2 
   6  chr6_45608904     ZHar    C    T        0      0        2 
   6  chr6_45608904   Sample    C    T        0      0        2 
   6  chr6_45609160     AAsi    C    G        0      0        2 
   6  chr6_45609160     AKia    C    G        0      0        2 
   6  chr6_45609160     AOna    C    G        0      0        2 
   6  chr6_45609160     ASom    C    G        0      0        2 
   6  chr6_45609160     HCab    C    G        1      2        2 
   6  chr6_45609160     HPrz    C    G        1      2        2 
   6  chr6_45609160     ZBoe    C    G        0      0        2 
   6  chr6_45609160     ZGre    C    G        0      0        2 
   6  chr6_45609160     ZHar    C    G        0      0        2 
   6  chr6_45609160   Sample    C    G        0      0        2 
   6  chr6_45609691     AAsi    A    G        0      0        2 
   6  chr6_45609691     AKia    A    G        0      0        2 
   6  chr6_45609691     AOna    A    G      0.5      1        2 
   6  chr6_45609691     ASom    A    G        0      0        2 
   6  chr6_45609691     HCab    A    G        0      0        2 
   6  chr6_45609691     HPrz    A    G        0      0        2 
   6  chr6_45609691     ZBoe    A    G        0      0        2 
   6  chr6_45609691     ZGre    A    G        0      0        2 
   6  chr6_45609691     ZHar    A    G        0      0        2 
   6  chr6_45609691   Sample    A    G        0      0        2 
   6  chr6_45617569     AAsi    C    T        0      0        2 
   6  chr6_45617569     AKia    C    T        0      0        2 
   6  chr6_45617569     AOna    C    T        0      0        2 
   6  chr6_45617569     ASom    C    T        0      0        2 
   6  chr6_45617569     HCab    C    T        1      2        2 
   6  chr6_45617569     HPrz    C    T        1      2        2 
   6  chr6_45617569     ZBoe    C    T        0      0        2 
   6  chr6_45617569     ZGre    C    T        0      0        2 
   6  chr6_45617569     ZHar    C    T        0      0        2 
   6  chr6_45617569   Sample    C    T        0      0        2 
   6  chr6_45625055     AAsi    T    G        0      0        2 
   6  chr6_45625055     AKia    T    G        0      0        2 
   6  chr6_45625055     AOna    T    G        0      0        2 
   6  chr6_45625055     ASom    T    G        0      0        2 
   6  chr6_45625055     HCab    T    G        0      0        2 
   6  chr6_45625055     HPrz    T    G        0      0        2 
   6  chr6_45625055     ZBoe    T    G        0      0        2 
   6  chr6_45625055     ZGre    T    G        0      0        2 
   6  chr6_45625055     ZHar    T    G        1      2        2 
   6  chr6_45625055   Sample    T    G        0      0        2 
   6  chr6_45638160     AAsi    C    G        1      2        2 
   6  chr6_45638160     AKia    C    G        0      0        2 
   6  chr6_45638160     AOna    C    G        0      0        2 
   6  chr6_45638160     ASom    C    G        1      2        2 
   6  chr6_45638160     HCab    C    G        1      2        2 
   6  chr6_45638160     HPrz    C    G        1      2        2 
   6  chr6_45638160     ZBoe    C    G        0      0        2 
   6  chr6_45638160     ZGre    C    G        0      0        2 
   6  chr6_45638160     ZHar    C    G        0      0        2 
   6  chr6_45638160   Sample    C    G        1      2        2 
   6  chr6_45646683     AAsi    T    A        0      0        2 
   6  chr6_45646683     AKia    T    A        0      0        2 
   6  chr6_45646683     AOna    T    A        0      0        2 
   6  chr6_45646683     ASom    T    A        0      0        2 
   6  chr6_45646683     HCab    T    A        0      0        2 
   6  chr6_45646683     HPrz    T    A        0      0        2 
   6  chr6_45646683     ZBoe    T    A      0.5      1        2 
   6  chr6_45646683     ZGre    T    A        0      0        2 
   6  chr6_45646683     ZHar    T    A        0      0        2 
   6  chr6_45646683   Sample    T    A        0      0        2 
   6  chr6_45651057     AAsi    T    C        0      0        2 
   6  chr6_45651057     AKia    T    C        0      0        2 
   6  chr6_45651057     AOna    T    C        0      0        2 
   6  chr6_45651057     ASom    T    C        0      0        2 
   6  chr6_45651057     HCab    T    C        1      2        2 
   6  chr6_45651057     HPrz    T    C        1      2        2 
   6  chr6_45651057     ZBoe    T    C        0      0        2 
   6  chr6_45651057     ZGre    T    C        0      0        2 
   6  chr6_45651057     ZHar    T    C        0      0        2 
   6  chr6_45651057   Sample    T    C        1      2        2 
   6  chr6_45664461     AAsi    T    A        0      0        2 
   6  chr6_45664461     AKia    T    A        0      0        2 
   6  chr6_45664461     AOna    T    A      0.5      1        2 
   6  chr6_45664461     ASom    T    A        0      0        2 
   6  chr6_45664461     HCab    T    A        0      0        2 
   6  chr6_45664461     HPrz    T    A        0      0        2 
   6  chr6_45664461     ZBoe    T    A        0      0        2 
   6  chr6_45664461     ZGre    T    A        0      0        2 
   6  chr6_45664461     ZHar    T    A        0      0        2 
   6  chr6_45664461   Sample    T    A        0      0        2 
   6  chr6_45668374     AAsi    C    T        0      0        2 
   6  chr6_45668374     AKia    C    T        0      0        2 
   6  chr6_45668374     AOna    C    T        0      0        2 
   6  chr6_45668374     ASom    C    T        0      0        2 
   6  chr6_45668374     HCab    C    T        0      0        2 
   6  chr6_45668374     HPrz    C    T      0.5      1        2 
   6  chr6_45668374     ZBoe    C    T        0      0        2 
   6  chr6_45668374     ZGre    C    T        0      0        2 
   6  chr6_45668374     ZHar    C    T        0      0        2 
   6  chr6_45668374   Sample    C    T        0      0        2 
   6  chr6_45669393     AAsi    T    C        0      0        2 
   6  chr6_45669393     AKia    T    C        0      0        2 
   6  chr6_45669393     AOna    T    C        1      2        2 
   6  chr6_45669393     ASom    T    C        0      0        2 
   6  chr6_45669393     HCab    T    C        0      0        2 
   6  chr6_45669393     HPrz    T    C        0      0        2 
   6  chr6_45669393     ZBoe    T    C        0      0        2 
   6  chr6_45669393     ZGre    T    C        0      0        2 
   6  chr6_45669393     ZHar    T    C        0      0        2 
   6  chr6_45669393   Sample    T    C        0      0        2 
   6  chr6_45669601     AAsi    A    G        0      0        2 
   6  chr6_45669601     AKia    A    G        0      0        2 
   6  chr6_45669601     AOna    A    G        0      0        2 
   6  chr6_45669601     ASom    A    G        0      0        2 
   6  chr6_45669601     HCab    A    G        0      0        2 
   6  chr6_45669601     HPrz    A    G        0      0        2 
   6  chr6_45669601     ZBoe    A    G        1      2        2 
   6  chr6_45669601     ZGre    A    G        0      0        2 
   6  chr6_45669601     ZHar    A    G        0      0        2 
   6  chr6_45669601   Sample    A    G        0      0        2 
   6  chr6_45672850     AAsi    C    T        0      0        2 
   6  chr6_45672850     AKia    C    T        0      0        2 
   6  chr6_45672850     AOna    C    T      0.5      1        2 
   6  chr6_45672850     ASom    C    T        0      0        2 
   6  chr6_45672850     HCab    C    T        0      0        2 
   6  chr6_45672850     HPrz    C    T        0      0        2 
   6  chr6_45672850     ZBoe    C    T        0      0        2 
   6  chr6_45672850     ZGre    C    T        0      0        2 
   6  chr6_45672850     ZHar    C    T        0      0        2 
   6  chr6_45672850   Sample    C    T        0      0        2 
   6  chr6_45692413     AAsi    T    C        0      0        2 
   6  chr6_45692413     AKia    T    C        0      0        2 
   6  chr6_45692413     AOna    T    C      0.5      1        2 
   6  chr6_45692413     ASom    T    C        0      0        2 
   6  chr6_45692413     HCab    T    C        0      0        2 
   6  chr6_45692413     HPrz    T    C        0      0        2 
   6  chr6_45692413     ZBoe    T    C        0      0        2 
   6  chr6_45692413     ZGre    T    C        0      0        2 
   6  chr6_45692413     ZHar    T    C        0      0        2 
   6  chr6_45692413   Sample    T    C        0      0        2 
   6  chr6_45703709     AAsi    G    T        0      0        2 
   6  chr6_45703709     AKia    G    T        1      2        2 
   6  chr6_45703709     AOna    G    T      0.5      1        2 
   6  chr6_45703709     ASom    G    T        0      0        2 
   6  chr6_45703709     HCab    G    T        0      0        2 
   6  chr6_45703709     HPrz    G    T        0      0        2 
   6  chr6_45703709     ZBoe    G    T        0      0        2 
   6  chr6_45703709     ZGre    G    T        0      0        2 
   6  chr6_45703709     ZHar    G    T        0      0        2 
   6  chr6_45703709   Sample    G    T        0      0        2 
   6  chr6_45724119     AAsi    A    G      0.5      1        2 
   6  chr6_45724119     AKia    A    G        0      0        2 
   6  chr6_45724119     AOna    A    G        0      0        2 
   6  chr6_45724119     ASom    A    G        1      2        2 
   6  chr6_45724119     HCab    A    G        0      0        2 
   6  chr6_45724119     HPrz    A    G        0      0        2 
   6  chr6_45724119     ZBoe    A    G        0      0        2 
   6  chr6_45724119     ZGre    A    G        0      0        2 
   6  chr6_45724119     ZHar    A    G        0      0        2 
   6  chr6_45724119   Sample    A    G        1      2        2 
   6  chr6_45725172     AAsi    C    G        0      0        2 
   6  chr6_45725172     AKia    C    G        0      0        2 
   6  chr6_45725172     AOna    C    G        0      0        2 
   6  chr6_45725172     ASom    C    G        1      2        2 
   6  chr6_45725172     HCab    C    G        0      0        2 
   6  chr6_45725172     HPrz    C    G        0      0        2 
   6  chr6_45725172     ZBoe    C    G        0      0        2 
   6  chr6_45725172     ZGre    C    G        0      0        2 
   6  chr6_45725172     ZHar    C    G        0      0        2 
   6  chr6_45725172   Sample    C    G        0      0        2 
   6  chr6_45727885     AAsi    T    C        0      0        2 
   6  chr6_45727885     AKia    T    C        0      0        2 
   6  chr6_45727885     AOna    T    C        1      2        2 
   6  chr6_45727885     ASom    T    C        0      0        2 
   6  chr6_45727885     HCab    T    C        0      0        2 
   6  chr6_45727885     HPrz    T    C        0      0        2 
   6  chr6_45727885     ZBoe    T    C        0      0        2 
   6  chr6_45727885     ZGre    T    C        0      0        2 
   6  chr6_45727885     ZHar    T    C        0      0        2 
   6  chr6_45727885   Sample    T    C        0      0        2 
   6  chr6_45739537     AAsi    A    G        0      0        2 
   6  chr6_45739537     AKia    A    G        0      0        2 
   6  chr6_45739537     AOna    A    G        0      0        2 
   6  chr6_45739537     ASom    A    G        0      0        2 
   6  chr6_45739537     HCab    A    G        0      0        2 
   6  chr6_45739537     HPrz    A    G        0      0        2 
   6  chr6_45739537     ZBoe    A    G        0      0        2 
   6  chr6_45739537     ZGre    A    G        0      0        2 
   6  chr6_45739537     ZHar    A    G        1      2        2 
   6  chr6_45739537   Sample    A    G        0      0        2 
   6  chr6_45741279     AAsi    T    A        0      0        2 
   6  chr6_45741279     AKia    T    A        0      0        2 
   6  chr6_45741279     AOna    T    A        1      2        2 
   6  chr6_45741279     ASom    T    A        0      0        2 
   6  chr6_45741279     HCab    T    A        0      0        2 
   6  chr6_45741279     HPrz    T    A        0      0        2 
   6  chr6_45741279     ZBoe    T    A        0      0        2 
   6  chr6_45741279     ZGre    T    A        0      0        2 
   6  chr6_45741279     ZHar    T    A        0      0        2 
   6  chr6_45741279   Sample    T    A        0      0        2 
   6  chr6_45749092     AAsi    T    C        0      0        2 
   6  chr6_45749092     AKia    T    C        0      0        2 
   6  chr6_45749092     AOna    T    C      0.5      1        2 
   6  chr6_45749092     ASom    T    C        0      0        2 
   6  chr6_45749092     HCab    T    C        0      0        2 
   6  chr6_45749092     HPrz    T    C        0      0        2 
   6  chr6_45749092     ZBoe    T    C        0      0        2 
   6  chr6_45749092     ZGre    T    C        0      0        2 
   6  chr6_45749092     ZHar    T    C        0      0        2 
   6  chr6_45749092   Sample    T    C        0      0        2 
   6  chr6_45755379     AAsi    G    A        0      0        2 
   6  chr6_45755379     AKia    G    A        0      0        2 
   6  chr6_45755379     AOna    G    A        0      0        2 
   6  chr6_45755379     ASom    G    A        0      0        2 
   6  chr6_45755379     HCab    G    A        0      0        2 
   6  chr6_45755379     HPrz    G    A        0      0        2 
   6  chr6_45755379     ZBoe    G    A      0.5      1        2 
   6  chr6_45755379     ZGre    G    A        0      0        2 
   6  chr6_45755379     ZHar    G    A        0      0        2 
   6  chr6_45755379   Sample    G    A        0      0        2 
   6  chr6_45763866     AAsi    G    T        0      0        2 
   6  chr6_45763866     AKia    G    T        0      0        2 
   6  chr6_45763866     AOna    G    T        0      0        2 
   6  chr6_45763866     ASom    G    T        0      0        2 
   6  chr6_45763866     HCab    G    T        0      0        2 
   6  chr6_45763866     HPrz    G    T        0      0        2 
   6  chr6_45763866     ZBoe    G    T        0      0        2 
   6  chr6_45763866     ZGre    G    T        1      2        2 
   6  chr6_45763866     ZHar    G    T        0      0        2 
   6  chr6_45763866   Sample    G    T        0      0        2 
   6  chr6_45768382     AAsi    T    C        1      2        2 
   6  chr6_45768382     AKia    T    C        0      0        2 
   6  chr6_45768382     AOna    T    C        0      0        2 
   6  chr6_45768382     ASom    T    C        1      2        2 
   6  chr6_45768382     HCab    T    C        0      0        2 
   6  chr6_45768382     HPrz    T    C        0      0        2 
   6  chr6_45768382     ZBoe    T    C        0      0        2 
   6  chr6_45768382     ZGre    T    C        0      0        2 
   6  chr6_45768382     ZHar    T    C        0      0        2 
   6  chr6_45768382   Sample    T    C        1      2        2 
   6  chr6_45768725     AAsi    A    T        0      0        2 
   6  chr6_45768725     AKia    A    T        1      2        2 
   6  chr6_45768725     AOna    A    T        0      0        2 
   6  chr6_45768725     ASom    A    T        0      0        2 
   6  chr6_45768725     HCab    A    T        0      0        2 
   6  chr6_45768725     HPrz    A    T        0      0        2 
   6  chr6_45768725     ZBoe    A    T        0      0        2 
   6  chr6_45768725     ZGre    A    T        0      0        2 
   6  chr6_45768725     ZHar    A    T        0      0        2 
   6  chr6_45768725   Sample    A    T        0      0        2 
   6  chr6_45771432     AAsi    G    A        0      0        2 
   6  chr6_45771432     AKia    G    A        0      0        2 
   6  chr6_45771432     AOna    G    A        0      0        2 
   6  chr6_45771432     ASom    G    A        0      0        2 
   6  chr6_45771432     HCab    G    A        0      0        2 
   6  chr6_45771432     HPrz    G    A        0      0        2 
   6  chr6_45771432     ZBoe    G    A        1      2        2 
   6  chr6_45771432     ZGre    G    A        0      0        2 
   6  chr6_45771432     ZHar    G    A        0      0        2 
   6  chr6_45771432   Sample    G    A        0      0        2 
   6  chr6_45772492     AAsi    A    G        0      0        2 
   6  chr6_45772492     AKia    A    G        0      0        2 
   6  chr6_45772492     AOna    A    G      0.5      1        2 
   6  chr6_45772492     ASom    A    G        0      0        2 
   6  chr6_45772492     HCab    A    G        0      0        2 
   6  chr6_45772492     HPrz    A    G        0      0        2 
   6  chr6_45772492     ZBoe    A    G        0      0        2 
   6  chr6_45772492     ZGre    A    G        0      0        2 
   6  chr6_45772492     ZHar    A    G        0      0        2 
   6  chr6_45772492   Sample    A    G        0      0        2 
   6  chr6_45777550     AAsi    T    C      0.5      1        2 
   6  chr6_45777550     AKia    T    C        0      0        2 
   6  chr6_45777550     AOna    T    C        0      0        2 
   6  chr6_45777550     ASom    T    C      0.5      1        2 
   6  chr6_45777550     HCab    T    C        0      0        2 
   6  chr6_45777550     HPrz    T    C        0      0        2 
   6  chr6_45777550     ZBoe    T    C        0      0        2 
   6  chr6_45777550     ZGre    T    C        0      0        2 
   6  chr6_45777550     ZHar    T    C        0      0        2 
   6  chr6_45777550   Sample    T    C        0      0        2 
   6  chr6_45781378     AAsi    G    T        0      0        2 
   6  chr6_45781378     AKia    G    T        0      0        2 
   6  chr6_45781378     AOna    G    T        0      0        2 
   6  chr6_45781378     ASom    G    T        0      0        2 
   6  chr6_45781378     HCab    G    T        1      2        2 
   6  chr6_45781378     HPrz    G    T        1      2        2 
   6  chr6_45781378     ZBoe    G    T        0      0        2 
   6  chr6_45781378     ZGre    G    T        0      0        2 
   6  chr6_45781378     ZHar    G    T        0      0        2 
   6  chr6_45781378   Sample    G    T        0      0        2 
   6  chr6_45783888     AAsi    T    C      0.5      1        2 
   6  chr6_45783888     AKia    T    C        0      0        2 
   6  chr6_45783888     AOna    T    C        0      0        2 
   6  chr6_45783888     ASom    T    C      0.5      1        2 
   6  chr6_45783888     HCab    T    C        0      0        2 
   6  chr6_45783888     HPrz    T    C        0      0        2 
   6  chr6_45783888     ZBoe    T    C        0      0        2 
   6  chr6_45783888     ZGre    T    C        0      0        2 
   6  chr6_45783888     ZHar    T    C        0      0        2 
   6  chr6_45783888   Sample    T    C        0      0        2 
   6  chr6_45784782     AAsi    C    T        0      0        2 
   6  chr6_45784782     AKia    C    T        0      0        2 
   6  chr6_45784782     AOna    C    T        0      0        2 
   6  chr6_45784782     ASom    C    T        0      0        2 
   6  chr6_45784782     HCab    C    T        0      0        2 
   6  chr6_45784782     HPrz    C    T        0      0        2 
   6  chr6_45784782     ZBoe    C    T        1      2        2 
   6  chr6_45784782     ZGre    C    T        0      0        2 
   6  chr6_45784782     ZHar    C    T        0      0        2 
   6  chr6_45784782   Sample    C    T        0      0        2 
   6  chr6_45793682     AAsi    T    A        0      0        2 
   6  chr6_45793682     AKia    T    A        0      0        2 
   6  chr6_45793682     AOna    T    A        0      0        2 
   6  chr6_45793682     ASom    T    A        0      0        2 
   6  chr6_45793682     HCab    T    A        0      0        2 
   6  chr6_45793682     HPrz    T    A        0      0        2 
   6  chr6_45793682     ZBoe    T    A        0      0        2 
   6  chr6_45793682     ZGre    T    A        0      0        2 
   6  chr6_45793682     ZHar    T    A        1      2        2 
   6  chr6_45793682   Sample    T    A        0      0        2 
   6  chr6_45809758     AAsi    A    G        0      0        2 
   6  chr6_45809758     AKia    A    G        1      2        2 
   6  chr6_45809758     AOna    A    G        0      0        2 
   6  chr6_45809758     ASom    A    G        0      0        2 
   6  chr6_45809758     HCab    A    G        0      0        2 
   6  chr6_45809758     HPrz    A    G        0      0        2 
   6  chr6_45809758     ZBoe    A    G        0      0        2 
   6  chr6_45809758     ZGre    A    G        0      0        2 
   6  chr6_45809758     ZHar    A    G        0      0        2 
   6  chr6_45809758   Sample    A    G        0      0        2 
   6  chr6_45812513     AAsi    G    C        0      0        2 
   6  chr6_45812513     AKia    G    C        0      0        2 
   6  chr6_45812513     AOna    G    C        0      0        2 
   6  chr6_45812513     ASom    G    C        0      0        2 
   6  chr6_45812513     HCab    G    C        1      2        2 
   6  chr6_45812513     HPrz    G    C        1      2        2 
   6  chr6_45812513     ZBoe    G    C        0      0        2 
   6  chr6_45812513     ZGre    G    C        0      0        2 
   6  chr6_45812513     ZHar    G    C        0      0        2 
   6  chr6_45812513   Sample    G    C        0      0        2 
   6  chr6_45813185     AAsi    T    C        0      0        2 
   6  chr6_45813185     AKia    T    C        0      0        2 
   6  chr6_45813185     AOna    T    C        0      0        2 
   6  chr6_45813185     ASom    T    C        0      0        2 
   6  chr6_45813185     HCab    T    C        1      2        2 
   6  chr6_45813185     HPrz    T    C        1      2        2 
   6  chr6_45813185     ZBoe    T    C        0      0        2 
   6  chr6_45813185     ZGre    T    C        0      0        2 
   6  chr6_45813185     ZHar    T    C        0      0        2 
   6  chr6_45813185   Sample    T    C        0      0        2 
   6  chr6_45818518     AAsi    A    G        0      0        2 
   6  chr6_45818518     AKia    A    G        1      2        2 
   6  chr6_45818518     AOna    A    G        0      0        2 
   6  chr6_45818518     ASom    A    G        0      0        2 
   6  chr6_45818518     HCab    A    G        0      0        2 
   6  chr6_45818518     HPrz    A    G        0      0        2 
   6  chr6_45818518     ZBoe    A    G        0      0        2 
   6  chr6_45818518     ZGre    A    G        0      0        2 
   6  chr6_45818518     ZHar    A    G        0      0        2 
   6  chr6_45818518   Sample    A    G        0      0        2 
   6  chr6_45819324     AAsi    T    C        0      0        2 
   6  chr6_45819324     AKia    T    C        1      2        2 
   6  chr6_45819324     AOna    T    C        1      2        2 
   6  chr6_45819324     ASom    T    C        0      0        2 
   6  chr6_45819324     HCab    T    C        0      0        2 
   6  chr6_45819324     HPrz    T    C        0      0        2 
   6  chr6_45819324     ZBoe    T    C        0      0        2 
   6  chr6_45819324     ZGre    T    C        0      0        2 
   6  chr6_45819324     ZHar    T    C        0      0        2 
   6  chr6_45819324   Sample    T    C        0      0        2 
   6  chr6_45830242     AAsi    C    G        0      0        2 
   6  chr6_45830242     AKia    C    G        1      2        2 
   6  chr6_45830242     AOna    C    G        1      2        2 
   6  chr6_45830242     ASom    C    G        0      0        2 
   6  chr6_45830242     HCab    C    G        0      0        2 
   6  chr6_45830242     HPrz    C    G        0      0        2 
   6  chr6_45830242     ZBoe    C    G        0      0        2 
   6  chr6_45830242     ZGre    C    G        0      0        2 
   6  chr6_45830242     ZHar    C    G        0      0        2 
   6  chr6_45830242   Sample    C    G        0      0        2 
   6  chr6_45834105     AAsi    G    A        0      0        2 
   6  chr6_45834105     AKia    G    A        0      0        2 
   6  chr6_45834105     AOna    G    A        0      0        2 
   6  chr6_45834105     ASom    G    A        0      0        2 
   6  chr6_45834105     HCab    G    A        0      0        2 
   6  chr6_45834105     HPrz    G    A        0      0        2 
   6  chr6_45834105     ZBoe    G    A        0      0        2 
   6  chr6_45834105     ZGre    G    A        0      0        2 
   6  chr6_45834105     ZHar    G    A      0.5      1        2 
   6  chr6_45834105   Sample    G    A        0      0        2 
   6  chr6_45837567     AAsi    T    C        0      0        2 
   6  chr6_45837567     AKia    T    C        0      0        2 
   6  chr6_45837567     AOna    T    C        0      0        2 
   6  chr6_45837567     ASom    T    C      0.5      1        2 
   6  chr6_45837567     HCab    T    C        0      0        2 
   6  chr6_45837567     HPrz    T    C        0      0        2 
   6  chr6_45837567     ZBoe    T    C        0      0        2 
   6  chr6_45837567     ZGre    T    C        0      0        2 
   6  chr6_45837567     ZHar    T    C        0      0        2 
   6  chr6_45837567   Sample    T    C        0      0        2 
   6  chr6_45838282     AAsi    T    C        0      0        2 
   6  chr6_45838282     AKia    T    C        0      0        2 
   6  chr6_45838282     AOna    T    C        0      0        2 
   6  chr6_45838282     ASom    T    C      0.5      1        2 
   6  chr6_45838282     HCab    T    C        1      2        2 
   6  chr6_45838282     HPrz    T    C        1      2        2 
   6  chr6_45838282     ZBoe    T    C        0      0        2 
   6  chr6_45838282     ZGre    T    C        0      0        2 
   6  chr6_45838282     ZHar    T    C        0      0        2 
   6  chr6_45838282   Sample    T    C        0      0        2 
   6  chr6_45838871     AAsi    A    G        0      0        2 
   6  chr6_45838871     AKia    A    G        0      0        2 
   6  chr6_45838871     AOna    A    G        0      0        2 
   6  chr6_45838871     ASom    A    G        0      0        2 
   6  chr6_45838871     HCab    A    G        0      0        2 
   6  chr6_45838871     HPrz    A    G        0      0        2 
   6  chr6_45838871     ZBoe    A    G        0      0        2 
   6  chr6_45838871     ZGre    A    G        0      0        2 
   6  chr6_45838871     ZHar    A    G      0.5      1        2 
   6  chr6_45838871   Sample    A    G        0      0        2 
   6  chr6_45845305     AAsi    C    G        0      0        2 
   6  chr6_45845305     AKia    C    G        0      0        2 
   6  chr6_45845305     AOna    C    G        0      0        2 
   6  chr6_45845305     ASom    C    G        0      0        2 
   6  chr6_45845305     HCab    C    G        1      2        2 
   6  chr6_45845305     HPrz    C    G        1      2        2 
   6  chr6_45845305     ZBoe    C    G        0      0        2 
   6  chr6_45845305     ZGre    C    G        0      0        2 
   6  chr6_45845305     ZHar    C    G        0      0        2 
   6  chr6_45845305   Sample    C    G        0      0        2 
   6  chr6_45848254     AAsi    G    C        0      0        2 
   6  chr6_45848254     AKia    G    C        0      0        2 
   6  chr6_45848254     AOna    G    C        0      0        2 
   6  chr6_45848254     ASom    G    C        0      0        2 
   6  chr6_45848254     HCab    G    C        0      0        2 
   6  chr6_45848254     HPrz    G    C        0      0        2 
   6  chr6_45848254     ZBoe    G    C        1      2        2 
   6  chr6_45848254     ZGre    G    C        0      0        2 
   6  chr6_45848254     ZHar    G    C        0      0        2 
   6  chr6_45848254   Sample    G    C        0      0        2 
   6  chr6_45848504     AAsi    G    C        0      0        2 
   6  chr6_45848504     AKia    G    C        0      0        2 
   6  chr6_45848504     AOna    G    C        0      0        2 
   6  chr6_45848504     ASom    G    C        0      0        2 
   6  chr6_45848504     HCab    G    C        1      2        2 
   6  chr6_45848504     HPrz    G    C        1      2        2 
   6  chr6_45848504     ZBoe    G    C        0      0        2 
   6  chr6_45848504     ZGre    G    C        0      0        2 
   6  chr6_45848504     ZHar    G    C        0      0        2 
   6  chr6_45848504   Sample    G    C        0      0        2 
   6  chr6_45853422     AAsi    T    C        0      0        2 
   6  chr6_45853422     AKia    T    C        0      0        2 
   6  chr6_45853422     AOna    T    C        0      0        2 
   6  chr6_45853422     ASom    T    C        0      0        2 
   6  chr6_45853422     HCab    T    C        1      2        2 
   6  chr6_45853422     HPrz    T    C        1      2        2 
   6  chr6_45853422     ZBoe    T    C        0      0        2 
   6  chr6_45853422     ZGre    T    C        0      0        2 
   6  chr6_45853422     ZHar    T    C        0      0        2 
   6  chr6_45853422   Sample    T    C        0      0        2 
   6  chr6_45855308     AAsi    G    T        0      0        2 
   6  chr6_45855308     AKia    G    T        0      0        2 
   6  chr6_45855308     AOna    G    T        0      0        2 
   6  chr6_45855308     ASom    G    T        0      0        2 
   6  chr6_45855308     HCab    G    T        1      2        2 
   6  chr6_45855308     HPrz    G    T        1      2        2 
   6  chr6_45855308     ZBoe    G    T        0      0        2 
   6  chr6_45855308     ZGre    G    T        0      0        2 
   6  chr6_45855308     ZHar    G    T        0      0        2 
   6  chr6_45855308   Sample    G    T        0      0        2 
   6  chr6_45872976     AAsi    T    C        0      0        2 
   6  chr6_45872976     AKia    T    C        1      2        2 
   6  chr6_45872976     AOna    T    C      0.5      1        2 
   6  chr6_45872976     ASom    T    C        0      0        2 
   6  chr6_45872976     HCab    T    C        0      0        2 
   6  chr6_45872976     HPrz    T    C        0      0        2 
   6  chr6_45872976     ZBoe    T    C        0      0        2 
   6  chr6_45872976     ZGre    T    C        0      0        2 
   6  chr6_45872976     ZHar    T    C        0      0        2 
   6  chr6_45872976   Sample    T    C        0      0        2 
   6  chr6_45875858     AAsi    C    G        0      0        2 
   6  chr6_45875858     AKia    C    G        0      0        2 
   6  chr6_45875858     AOna    C    G        0      0        2 
   6  chr6_45875858     ASom    C    G        0      0        2 
   6  chr6_45875858     HCab    C    G        1      2        2 
   6  chr6_45875858     HPrz    C    G        1      2        2 
   6  chr6_45875858     ZBoe    C    G        0      0        2 
   6  chr6_45875858     ZGre    C    G        0      0        2 
   6  chr6_45875858     ZHar    C    G        0      0        2 
   6  chr6_45875858   Sample    C    G        0      0        2 
   6  chr6_45879319     AAsi    G    T        0      0        2 
   6  chr6_45879319     AKia    G    T        0      0        2 
   6  chr6_45879319     AOna    G    T        0      0        2 
   6  chr6_45879319     ASom    G    T        0      0        2 
   6  chr6_45879319     HCab    G    T        1      2        2 
   6  chr6_45879319     HPrz    G    T        1      2        2 
   6  chr6_45879319     ZBoe    G    T        0      0        2 
   6  chr6_45879319     ZGre    G    T        0      0        2 
   6  chr6_45879319     ZHar    G    T        0      0        2 
   6  chr6_45879319   Sample    G    T        0      0        2 
   6  chr6_45885445     AAsi    A    G        0      0        2 
   6  chr6_45885445     AKia    A    G        0      0        2 
   6  chr6_45885445     AOna    A    G        0      0        2 
   6  chr6_45885445     ASom    A    G        0      0        2 
   6  chr6_45885445     HCab    A    G        1      2        2 
   6  chr6_45885445     HPrz    A    G        1      2        2 
   6  chr6_45885445     ZBoe    A    G        0      0        2 
   6  chr6_45885445     ZGre    A    G        0      0        2 
   6  chr6_45885445     ZHar    A    G        0      0        2 
   6  chr6_45885445   Sample    A    G        0      0        2 
   6  chr6_45888239     AAsi    G    A        0      0        2 
   6  chr6_45888239     AKia    G    A      0.5      1        2 
   6  chr6_45888239     AOna    G    A        0      0        2 
   6  chr6_45888239     ASom    G    A        0      0        2 
   6  chr6_45888239     HCab    G    A        0      0        2 
   6  chr6_45888239     HPrz    G    A        0      0        2 
   6  chr6_45888239     ZBoe    G    A        0      0        2 
   6  chr6_45888239     ZGre    G    A        0      0        2 
   6  chr6_45888239     ZHar    G    A        0      0        2 
   6  chr6_45888239   Sample    G    A        0      0        2 
   6  chr6_45889701     AAsi    G    T        0      0        2 
   6  chr6_45889701     AKia    G    T        0      0        2 
   6  chr6_45889701     AOna    G    T      0.5      1        2 
   6  chr6_45889701     ASom    G    T        0      0        2 
   6  chr6_45889701     HCab    G    T        0      0        2 
   6  chr6_45889701     HPrz    G    T        0      0        2 
   6  chr6_45889701     ZBoe    G    T        0      0        2 
   6  chr6_45889701     ZGre    G    T        0      0        2 
   6  chr6_45889701     ZHar    G    T        0      0        2 
   6  chr6_45889701   Sample    G    T        0      0        2 
   6  chr6_45894530     AAsi    A    G        0      0        2 
   6  chr6_45894530     AKia    A    G        0      0        2 
   6  chr6_45894530     AOna    A    G        0      0        2 
   6  chr6_45894530     ASom    A    G        0      0        2 
   6  chr6_45894530     HCab    A    G        1      2        2 
   6  chr6_45894530     HPrz    A    G        1      2        2 
   6  chr6_45894530     ZBoe    A    G        0      0        2 
   6  chr6_45894530     ZGre    A    G        0      0        2 
   6  chr6_45894530     ZHar    A    G        0      0        2 
   6  chr6_45894530   Sample    A    G        0      0        2 
   6  chr6_45896971     AAsi    T    C        0      0        2 
   6  chr6_45896971     AKia    T    C        1      2        2 
   6  chr6_45896971     AOna    T    C        1      2        2 
   6  chr6_45896971     ASom    T    C        0      0        2 
   6  chr6_45896971     HCab    T    C        0      0        2 
   6  chr6_45896971     HPrz    T    C        0      0        2 
   6  chr6_45896971     ZBoe    T    C        0      0        2 
   6  chr6_45896971     ZGre    T    C        0      0        2 
   6  chr6_45896971     ZHar    T    C        0      0        2 
   6  chr6_45896971   Sample    T    C        0      0        2 
   6  chr6_45899963     AAsi    T    G        0      0        2 
   6  chr6_45899963     AKia    T    G        0      0        2 
   6  chr6_45899963     AOna    T    G      0.5      1        2 
   6  chr6_45899963     ASom    T    G        0      0        2 
   6  chr6_45899963     HCab    T    G        0      0        2 
   6  chr6_45899963     HPrz    T    G        0      0        2 
   6  chr6_45899963     ZBoe    T    G        0      0        2 
   6  chr6_45899963     ZGre    T    G        0      0        2 
   6  chr6_45899963     ZHar    T    G        0      0        2 
   6  chr6_45899963   Sample    T    G        0      0        2 
   6  chr6_45900158     AAsi    T    C        0      0        2 
   6  chr6_45900158     AKia    T    C        0      0        2 
   6  chr6_45900158     AOna    T    C        0      0        2 
   6  chr6_45900158     ASom    T    C        0      0        2 
   6  chr6_45900158     HCab    T    C        0      0        2 
   6  chr6_45900158     HPrz    T    C        0      0        2 
   6  chr6_45900158     ZBoe    T    C        0      0        2 
   6  chr6_45900158     ZGre    T    C        1      2        2 
   6  chr6_45900158     ZHar    T    C        0      0        2 
   6  chr6_45900158   Sample    T    C        0      0        2 
   6  chr6_45907409     AAsi    A    G        0      0        2 
   6  chr6_45907409     AKia    A    G        0      0        2 
   6  chr6_45907409     AOna    A    G      0.5      1        2 
   6  chr6_45907409     ASom    A    G        0      0        2 
   6  chr6_45907409     HCab    A    G        0      0        2 
   6  chr6_45907409     HPrz    A    G        0      0        2 
   6  chr6_45907409     ZBoe    A    G        0      0        2 
   6  chr6_45907409     ZGre    A    G        0      0        2 
   6  chr6_45907409     ZHar    A    G        0      0        2 
   6  chr6_45907409   Sample    A    G        0      0        2 
   6  chr6_45913911     AAsi    G    C        0      0        2 
   6  chr6_45913911     AKia    G    C        0      0        2 
   6  chr6_45913911     AOna    G    C        0      0        2 
   6  chr6_45913911     ASom    G    C        0      0        2 
   6  chr6_45913911     HCab    G    C        0      0        2 
   6  chr6_45913911     HPrz    G    C        0      0        2 
   6  chr6_45913911     ZBoe    G    C        1      2        2 
   6  chr6_45913911     ZGre    G    C        0      0        2 
   6  chr6_45913911     ZHar    G    C        0      0        2 
   6  chr6_45913911   Sample    G    C        0      0        2 
   6  chr6_45929531     AAsi    G    A        0      0        2 
   6  chr6_45929531     AKia    G    A      0.5      1        2 
   6  chr6_45929531     AOna    G    A        1      2        2 
   6  chr6_45929531     ASom    G    A        0      0        2 
   6  chr6_45929531     HCab    G    A        0      0        2 
   6  chr6_45929531     HPrz    G    A        0      0        2 
   6  chr6_45929531     ZBoe    G    A        0      0        2 
   6  chr6_45929531     ZGre    G    A        0      0        2 
   6  chr6_45929531     ZHar    G    A        0      0        2 
   6  chr6_45929531   Sample    G    A        0      0        2 
   6  chr6_45938286     AAsi    T    G        0      0        2 
   6  chr6_45938286     AKia    T    G        0      0        2 
   6  chr6_45938286     AOna    T    G      0.5      1        2 
   6  chr6_45938286     ASom    T    G        0      0        2 
   6  chr6_45938286     HCab    T    G        0      0        2 
   6  chr6_45938286     HPrz    T    G        0      0        2 
   6  chr6_45938286     ZBoe    T    G        0      0        2 
   6  chr6_45938286     ZGre    T    G        0      0        2 
   6  chr6_45938286     ZHar    T    G        0      0        2 
   6  chr6_45938286   Sample    T    G        0      0        2 
   6  chr6_45938793     AAsi    C    A        0      0        2 
   6  chr6_45938793     AKia    C    A        0      0        2 
   6  chr6_45938793     AOna    C    A        0      0        2 
   6  chr6_45938793     ASom    C    A        0      0        2 
   6  chr6_45938793     HCab    C    A        1      2        2 
   6  chr6_45938793     HPrz    C    A        1      2        2 
   6  chr6_45938793     ZBoe    C    A        0      0        2 
   6  chr6_45938793     ZGre    C    A        0      0        2 
   6  chr6_45938793     ZHar    C    A        0      0        2 
   6  chr6_45938793   Sample    C    A        0      0        2 
   6  chr6_45939224     AAsi    A    G        0      0        2 
   6  chr6_45939224     AKia    A    G        0      0        2 
   6  chr6_45939224     AOna    A    G        0      0        2 
   6  chr6_45939224     ASom    A    G        0      0        2 
   6  chr6_45939224     HCab    A    G        0      0        2 
   6  chr6_45939224     HPrz    A    G        0      0        2 
   6  chr6_45939224     ZBoe    A    G        1      2        2 
   6  chr6_45939224     ZGre    A    G        0      0        2 
   6  chr6_45939224     ZHar    A    G        0      0        2 
   6  chr6_45939224   Sample    A    G        0      0        2 
   6  chr6_45942117     AAsi    C    G        0      0        2 
   6  chr6_45942117     AKia    C    G        0      0        2 
   6  chr6_45942117     AOna    C    G        0      0        2 
   6  chr6_45942117     ASom    C    G        0      0        2 
   6  chr6_45942117     HCab    C    G        1      2        2 
   6  chr6_45942117     HPrz    C    G        1      2        2 
   6  chr6_45942117     ZBoe    C    G        0      0        2 
   6  chr6_45942117     ZGre    C    G        0      0        2 
   6  chr6_45942117     ZHar    C    G        0      0        2 
   6  chr6_45942117   Sample    C    G        0      0        2 
   6  chr6_45974463     AAsi    T    A        0      0        2 
   6  chr6_45974463     AKia    T    A        0      0        2 
   6  chr6_45974463     AOna    T    A        0      0        2 
   6  chr6_45974463     ASom    T    A        0      0        2 
   6  chr6_45974463     HCab    T    A        1      2        2 
   6  chr6_45974463     HPrz    T    A        1      2        2 
   6  chr6_45974463     ZBoe    T    A        0      0        2 
   6  chr6_45974463     ZGre    T    A        0      0        2 
   6  chr6_45974463     ZHar    T    A        0      0        2 
   6  chr6_45974463   Sample    T    A        0      0        2 
   6  chr6_45975128     AAsi    G    A        0      0        2 
   6  chr6_45975128     AKia    G    A        0      0        2 
   6  chr6_45975128     AOna    G    A        0      0        2 
   6  chr6_45975128     ASom    G    A        0      0        2 
   6  chr6_45975128     HCab    G    A        0      0        2 
   6  chr6_45975128     HPrz    G    A        0      0        2 
   6  chr6_45975128     ZBoe    G    A        1      2        2 
   6  chr6_45975128     ZGre    G    A        0      0        2 
   6  chr6_45975128     ZHar    G    A        0      0        2 
   6  chr6_45975128   Sample    G    A        0      0        2 
   6  chr6_45976452     AAsi    A    C        0      0        2 
   6  chr6_45976452     AKia    A    C        0      0        2 
   6  chr6_45976452     AOna    A    C        0      0        2 
   6  chr6_45976452     ASom    A    C        0      0        2 
   6  chr6_45976452     HCab    A    C        1      2        2 
   6  chr6_45976452     HPrz    A    C        0      0        2 
   6  chr6_45976452     ZBoe    A    C        0      0        2 
   6  chr6_45976452     ZGre    A    C        0      0        2 
   6  chr6_45976452     ZHar    A    C        0      0        2 
   6  chr6_45976452   Sample    A    C        0      0        2 
   6  chr6_45978971     AAsi    T    A        0      0        2 
   6  chr6_45978971     AKia    T    A        0      0        2 
   6  chr6_45978971     AOna    T    A        0      0        2 
   6  chr6_45978971     ASom    T    A        0      0        2 
   6  chr6_45978971     HCab    T    A        1      2        2 
   6  chr6_45978971     HPrz    T    A        1      2        2 
   6  chr6_45978971     ZBoe    T    A        0      0        2 
   6  chr6_45978971     ZGre    T    A        0      0        2 
   6  chr6_45978971     ZHar    T    A        0      0        2 
   6  chr6_45978971   Sample    T    A        0      0        2 
   6  chr6_45986782     AAsi    G    A        0      0        2 
   6  chr6_45986782     AKia    G    A        0      0        2 
   6  chr6_45986782     AOna    G    A        0      0        2 
   6  chr6_45986782     ASom    G    A        0      0        2 
   6  chr6_45986782     HCab    G    A        1      2        2 
   6  chr6_45986782     HPrz    G    A        1      2        2 
   6  chr6_45986782     ZBoe    G    A        0      0        2 
   6  chr6_45986782     ZGre    G    A        0      0        2 
   6  chr6_45986782     ZHar    G    A        0      0        2 
   6  chr6_45986782   Sample    G    A        0      0        2 
   6  chr6_45994237     AAsi    T    A        0      0        2 
   6  chr6_45994237     AKia    T    A        0      0        2 
   6  chr6_45994237     AOna    T    A        0      0        2 
   6  chr6_45994237     ASom    T    A        0      0        2 
   6  chr6_45994237     HCab    T    A        0      0        2 
   6  chr6_45994237     HPrz    T    A      0.5      1        2 
   6  chr6_45994237     ZBoe    T    A        0      0        2 
   6  chr6_45994237     ZGre    T    A        0      0        2 
   6  chr6_45994237     ZHar    T    A        0      0        2 
   6  chr6_45994237   Sample    T    A        0      0        2 
   6  chr6_45994493     AAsi    A    G        0      0        2 
   6  chr6_45994493     AKia    A    G        0      0        2 
   6  chr6_45994493     AOna    A    G        0      0        2 
   6  chr6_45994493     ASom    A    G        0      0        2 
   6  chr6_45994493     HCab    A    G        0      0        2 
   6  chr6_45994493     HPrz    A    G        0      0        2 
   6  chr6_45994493     ZBoe    A    G        1      2        2 
   6  chr6_45994493     ZGre    A    G        1      2        2 
   6  chr6_45994493     ZHar    A    G        0      0        2 
   6  chr6_45994493   Sample    A    G        0      0        2 
   6  chr6_45997167     AAsi    C    G        0      0        2 
   6  chr6_45997167     AKia    C    G        1      2        2 
   6  chr6_45997167     AOna    C    G        1      2        2 
   6  chr6_45997167     ASom    C    G        0      0        2 
   6  chr6_45997167     HCab    C    G        0      0        2 
   6  chr6_45997167     HPrz    C    G        0      0        2 
   6  chr6_45997167     ZBoe    C    G        0      0        2 
   6  chr6_45997167     ZGre    C    G        0      0        2 
   6  chr6_45997167     ZHar    C    G        0      0        2 
   6  chr6_45997167   Sample    C    G        0      0        2 
   6  chr6_46005002     AAsi    T    C        0      0        2 
   6  chr6_46005002     AKia    T    C        0      0        2 
   6  chr6_46005002     AOna    T    C      0.5      1        2 
   6  chr6_46005002     ASom    T    C        0      0        2 
   6  chr6_46005002     HCab    T    C        0      0        2 
   6  chr6_46005002     HPrz    T    C      0.5      1        2 
   6  chr6_46005002     ZBoe    T    C        0      0        2 
   6  chr6_46005002     ZGre    T    C        0      0        2 
   6  chr6_46005002     ZHar    T    C        0      0        2 
   6  chr6_46005002   Sample    T    C        0      0        2 
   6  chr6_46005043     AAsi    G    A        0      0        2 
   6  chr6_46005043     AKia    G    A        0      0        2 
   6  chr6_46005043     AOna    G    A        0      0        2 
   6  chr6_46005043     ASom    G    A        0      0        2 
   6  chr6_46005043     HCab    G    A        0      0        2 
   6  chr6_46005043     HPrz    G    A        0      0        2 
   6  chr6_46005043     ZBoe    G    A      0.5      1        2 
   6  chr6_46005043     ZGre    G    A        0      0        2 
   6  chr6_46005043     ZHar    G    A        0      0        2 
   6  chr6_46005043   Sample    G    A        0      0        2 
   6  chr6_46012123     AAsi    T    A        0      0        2 
   6  chr6_46012123     AKia    T    A        0      0        2 
   6  chr6_46012123     AOna    T    A      0.5      1        2 
   6  chr6_46012123     ASom    T    A        0      0        2 
   6  chr6_46012123     HCab    T    A        0      0        2 
   6  chr6_46012123     HPrz    T    A        0      0        2 
   6  chr6_46012123     ZBoe    T    A        0      0        2 
   6  chr6_46012123     ZGre    T    A        0      0        2 
   6  chr6_46012123     ZHar    T    A        0      0        2 
   6  chr6_46012123   Sample    T    A        0      0        2 
   6  chr6_46024474     AAsi    G    C        0      0        2 
   6  chr6_46024474     AKia    G    C        0      0        2 
   6  chr6_46024474     AOna    G    C        0      0        2 
   6  chr6_46024474     ASom    G    C        0      0        2 
   6  chr6_46024474     HCab    G    C        0      0        2 
   6  chr6_46024474     HPrz    G    C        0      0        2 
   6  chr6_46024474     ZBoe    G    C        0      0        2 
   6  chr6_46024474     ZGre    G    C        0      0        2 
   6  chr6_46024474     ZHar    G    C        1      2        2 
   6  chr6_46024474   Sample    G    C        0      0        2 
   6  chr6_46030515     AAsi    C    G        0      0        2 
   6  chr6_46030515     AKia    C    G        0      0        2 
   6  chr6_46030515     AOna    C    G      0.5      1        2 
   6  chr6_46030515     ASom    C    G        0      0        2 
   6  chr6_46030515     HCab    C    G        0      0        2 
   6  chr6_46030515     HPrz    C    G        0      0        2 
   6  chr6_46030515     ZBoe    C    G        0      0        2 
   6  chr6_46030515     ZGre    C    G        0      0        2 
   6  chr6_46030515     ZHar    C    G        0      0        2 
   6  chr6_46030515   Sample    C    G        0      0        2 
   6  chr6_46031487     AAsi    C    G        0      0        2 
   6  chr6_46031487     AKia    C    G        0      0        2 
   6  chr6_46031487     AOna    C    G        0      0        2 
   6  chr6_46031487     ASom    C    G        0      0        2 
   6  chr6_46031487     HCab    C    G        0      0        2 
   6  chr6_46031487     HPrz    C    G        0      0        2 
   6  chr6_46031487     ZBoe    C    G        1      2        2 
   6  chr6_46031487     ZGre    C    G        0      0        2 
   6  chr6_46031487     ZHar    C    G        0      0        2 
   6  chr6_46031487   Sample    C    G        0      0        2 
   6  chr6_46040646     AAsi    T    G        0      0        2 
   6  chr6_46040646     AKia    T    G        0      0        2 
   6  chr6_46040646     AOna    T    G        0      0        2 
   6  chr6_46040646     ASom    T    G        0      0        2 
   6  chr6_46040646     HCab    T    G        0      0        2 
   6  chr6_46040646     HPrz    T    G        0      0        2 
   6  chr6_46040646     ZBoe    T    G        0      0        2 
   6  chr6_46040646     ZGre    T    G        1      2        2 
   6  chr6_46040646     ZHar    T    G        0      0        2 
   6  chr6_46040646   Sample    T    G        0      0        2 
   6  chr6_46042736     AAsi    G    C        0      0        2 
   6  chr6_46042736     AKia    G    C        0      0        2 
   6  chr6_46042736     AOna    G    C        0      0        2 
   6  chr6_46042736     ASom    G    C        1      2        2 
   6  chr6_46042736     HCab    G    C        0      0        2 
   6  chr6_46042736     HPrz    G    C        0      0        2 
   6  chr6_46042736     ZBoe    G    C        0      0        2 
   6  chr6_46042736     ZGre    G    C        0      0        2 
   6  chr6_46042736     ZHar    G    C        0      0        2 
   6  chr6_46042736   Sample    G    C        0      0        2 
   6  chr6_46048046     AAsi    G    A        0      0        2 
   6  chr6_46048046     AKia    G    A        0      0        2 
   6  chr6_46048046     AOna    G    A        0      0        2 
   6  chr6_46048046     ASom    G    A        0      0        2 
   6  chr6_46048046     HCab    G    A        0      0        2 
   6  chr6_46048046     HPrz    G    A        0      0        2 
   6  chr6_46048046     ZBoe    G    A      0.5      1        2 
   6  chr6_46048046     ZGre    G    A        0      0        2 
   6  chr6_46048046     ZHar    G    A        0      0        2 
   6  chr6_46048046   Sample    G    A        0      0        2 
   6  chr6_46048769     AAsi    G    A        1      2        2 
   6  chr6_46048769     AKia    G    A        0      0        2 
   6  chr6_46048769     AOna    G    A        0      0        2 
   6  chr6_46048769     ASom    G    A        0      0        2 
   6  chr6_46048769     HCab    G    A        0      0        2 
   6  chr6_46048769     HPrz    G    A        0      0        2 
   6  chr6_46048769     ZBoe    G    A        0      0        2 
   6  chr6_46048769     ZGre    G    A        0      0        2 
   6  chr6_46048769     ZHar    G    A        0      0        2 
   6  chr6_46048769   Sample    G    A        1      2        2 
   6  chr6_46050864     AAsi    C    A        0      0        2 
   6  chr6_46050864     AKia    C    A        0      0        2 
   6  chr6_46050864     AOna    C    A        1      2        2 
   6  chr6_46050864     ASom    C    A        0      0        2 
   6  chr6_46050864     HCab    C    A        0      0        2 
   6  chr6_46050864     HPrz    C    A        0      0        2 
   6  chr6_46050864     ZBoe    C    A        0      0        2 
   6  chr6_46050864     ZGre    C    A        0      0        2 
   6  chr6_46050864     ZHar    C    A        0      0        2 
   6  chr6_46050864   Sample    C    A        0      0        2 
   6  chr6_46054476     AAsi    C    T        0      0        2 
   6  chr6_46054476     AKia    C    T        0      0        2 
   6  chr6_46054476     AOna    C    T        0      0        2 
   6  chr6_46054476     ASom    C    T        0      0        2 
   6  chr6_46054476     HCab    C    T        0      0        2 
   6  chr6_46054476     HPrz    C    T        0      0        2 
   6  chr6_46054476     ZBoe    C    T        0      0        2 
   6  chr6_46054476     ZGre    C    T        0      0        2 
   6  chr6_46054476     ZHar    C    T      0.5      1        2 
   6  chr6_46054476   Sample    C    T        0      0        2 
   6  chr6_46054483     AAsi    T    G        0      0        2 
   6  chr6_46054483     AKia    T    G        0      0        2 
   6  chr6_46054483     AOna    T    G        0      0        2 
   6  chr6_46054483     ASom    T    G        0      0        2 
   6  chr6_46054483     HCab    T    G        1      2        2 
   6  chr6_46054483     HPrz    T    G        1      2        2 
   6  chr6_46054483     ZBoe    T    G        0      0        2 
   6  chr6_46054483     ZGre    T    G        0      0        2 
   6  chr6_46054483     ZHar    T    G        0      0        2 
   6  chr6_46054483   Sample    T    G        0      0        2 
   6  chr6_46055695     AAsi    G    A        0      0        2 
   6  chr6_46055695     AKia    G    A        0      0        2 
   6  chr6_46055695     AOna    G    A      0.5      1        2 
   6  chr6_46055695     ASom    G    A        0      0        2 
   6  chr6_46055695     HCab    G    A        0      0        2 
   6  chr6_46055695     HPrz    G    A        0      0        2 
   6  chr6_46055695     ZBoe    G    A        0      0        2 
   6  chr6_46055695     ZGre    G    A        0      0        2 
   6  chr6_46055695     ZHar    G    A        0      0        2 
   6  chr6_46055695   Sample    G    A        0      0        2 
   6  chr6_46055772     AAsi    C    T        0      0        2 
   6  chr6_46055772     AKia    C    T        0      0        2 
   6  chr6_46055772     AOna    C    T        0      0        2 
   6  chr6_46055772     ASom    C    T        0      0        2 
   6  chr6_46055772     HCab    C    T        0      0        2 
   6  chr6_46055772     HPrz    C    T        0      0        2 
   6  chr6_46055772     ZBoe    C    T        0      0        2 
   6  chr6_46055772     ZGre    C    T        0      0        2 
   6  chr6_46055772     ZHar    C    T      0.5      1        2 
   6  chr6_46055772   Sample    C    T        0      0        2 
   6  chr6_46059462     AAsi    G    C        1      2        2 
   6  chr6_46059462     AKia    G    C        0      0        2 
   6  chr6_46059462     AOna    G    C        1      2        2 
   6  chr6_46059462     ASom    G    C        1      2        2 
   6  chr6_46059462     HCab    G    C        0      0        2 
   6  chr6_46059462     HPrz    G    C        0      0        2 
   6  chr6_46059462     ZBoe    G    C        0      0        2 
   6  chr6_46059462     ZGre    G    C        0      0        2 
   6  chr6_46059462     ZHar    G    C        0      0        2 
   6  chr6_46059462   Sample    G    C        1      2        2 
   6  chr6_46064952     AAsi    G    A        0      0        2 
   6  chr6_46064952     AKia    G    A        0      0        2 
   6  chr6_46064952     AOna    G    A        0      0        2 
   6  chr6_46064952     ASom    G    A        0      0        2 
   6  chr6_46064952     HCab    G    A        1      2        2 
   6  chr6_46064952     HPrz    G    A        1      2        2 
   6  chr6_46064952     ZBoe    G    A        0      0        2 
   6  chr6_46064952     ZGre    G    A        0      0        2 
   6  chr6_46064952     ZHar    G    A        0      0        2 
   6  chr6_46064952   Sample    G    A        0      0        2 
   6  chr6_46076709     AAsi    A    G        0      0        2 
   6  chr6_46076709     AKia    A    G        0      0        2 
   6  chr6_46076709     AOna    A    G        0      0        2 
   6  chr6_46076709     ASom    A    G        0      0        2 
   6  chr6_46076709     HCab    A    G        0      0        2 
   6  chr6_46076709     HPrz    A    G        0      0        2 
   6  chr6_46076709     ZBoe    A    G        1      2        2 
   6  chr6_46076709     ZGre    A    G        0      0        2 
   6  chr6_46076709     ZHar    A    G        0      0        2 
   6  chr6_46076709   Sample    A    G        0      0        2 
   6  chr6_46082434     AAsi    G    A        0      0        2 
   6  chr6_46082434     AKia    G    A        0      0        2 
   6  chr6_46082434     AOna    G    A        0      0        2 
   6  chr6_46082434     ASom    G    A        0      0        2 
   6  chr6_46082434     HCab    G    A        1      2        2 
   6  chr6_46082434     HPrz    G    A        1      2        2 
   6  chr6_46082434     ZBoe    G    A        0      0        2 
   6  chr6_46082434     ZGre    G    A        0      0        2 
   6  chr6_46082434     ZHar    G    A        0      0        2 
   6  chr6_46082434   Sample    G    A        0      0        2 
   6  chr6_46090273     AAsi    A    G        0      0        2 
   6  chr6_46090273     AKia    A    G        0      0        2 
   6  chr6_46090273     AOna    A    G        0      0        2 
   6  chr6_46090273     ASom    A    G        0      0        2 
   6  chr6_46090273     HCab    A    G        1      2        2 
   6  chr6_46090273     HPrz    A    G        1      2        2 
   6  chr6_46090273     ZBoe    A    G        0      0        2 
   6  chr6_46090273     ZGre    A    G        0      0        2 
   6  chr6_46090273     ZHar    A    G        0      0        2 
   6  chr6_46090273   Sample    A    G        0      0        2 
   6  chr6_46092797     AAsi    A    G        0      0        2 
   6  chr6_46092797     AKia    A    G        0      0        2 
   6  chr6_46092797     AOna    A    G        0      0        2 
   6  chr6_46092797     ASom    A    G        0      0        2 
   6  chr6_46092797     HCab    A    G        0      0        2 
   6  chr6_46092797     HPrz    A    G        0      0        2 
   6  chr6_46092797     ZBoe    A    G        0      0        2 
   6  chr6_46092797     ZGre    A    G        0      0        2 
   6  chr6_46092797     ZHar    A    G        1      2        2 
   6  chr6_46092797   Sample    A    G        0      0        2 
   6  chr6_46095234     AAsi    A    G        0      0        2 
   6  chr6_46095234     AKia    A    G      0.5      1        2 
   6  chr6_46095234     AOna    A    G        1      2        2 
   6  chr6_46095234     ASom    A    G        0      0        2 
   6  chr6_46095234     HCab    A    G        0      0        2 
   6  chr6_46095234     HPrz    A    G        0      0        2 
   6  chr6_46095234     ZBoe    A    G        0      0        2 
   6  chr6_46095234     ZGre    A    G        0      0        2 
   6  chr6_46095234     ZHar    A    G        0      0        2 
   6  chr6_46095234   Sample    A    G        0      0        2 
   6  chr6_46100688     AAsi    T    C        0      0        2 
   6  chr6_46100688     AKia    T    C        0      0        2 
   6  chr6_46100688     AOna    T    C        0      0        2 
   6  chr6_46100688     ASom    T    C        0      0        2 
   6  chr6_46100688     HCab    T    C        1      2        2 
   6  chr6_46100688     HPrz    T    C        1      2        2 
   6  chr6_46100688     ZBoe    T    C        0      0        2 
   6  chr6_46100688     ZGre    T    C        1      2        2 
   6  chr6_46100688     ZHar    T    C        0      0        2 
   6  chr6_46100688   Sample    T    C        0      0        2 
   6  chr6_46106121     AAsi    A    G        0      0        2 
   6  chr6_46106121     AKia    A    G        0      0        2 
   6  chr6_46106121     AOna    A    G        0      0        2 
   6  chr6_46106121     ASom    A    G        0      0        2 
   6  chr6_46106121     HCab    A    G        1      2        2 
   6  chr6_46106121     HPrz    A    G        1      2        2 
   6  chr6_46106121     ZBoe    A    G        0      0        2 
   6  chr6_46106121     ZGre    A    G        0      0        2 
   6  chr6_46106121     ZHar    A    G        0      0        2 
   6  chr6_46106121   Sample    A    G        0      0        2 
   6  chr6_46118251     AAsi    G    T        0      0        2 
   6  chr6_46118251     AKia    G    T        0      0        2 
   6  chr6_46118251     AOna    G    T        0      0        2 
   6  chr6_46118251     ASom    G    T        0      0        2 
   6  chr6_46118251     HCab    G    T        1      2        2 
   6  chr6_46118251     HPrz    G    T        1      2        2 
   6  chr6_46118251     ZBoe    G    T        0      0        2 
   6  chr6_46118251     ZGre    G    T        0      0        2 
   6  chr6_46118251     ZHar    G    T        0      0        2 
   6  chr6_46118251   Sample    G    T        0      0        2 
   6  chr6_46118995     AAsi    G    A      0.5      1        2 
   6  chr6_46118995     AKia    G    A        0      0        2 
   6  chr6_46118995     AOna    G    A        0      0        2 
   6  chr6_46118995     ASom    G    A        0      0        2 
   6  chr6_46118995     HCab    G    A        0      0        2 
   6  chr6_46118995     HPrz    G    A        0      0        2 
   6  chr6_46118995     ZBoe    G    A        0      0        2 
   6  chr6_46118995     ZGre    G    A        0      0        2 
   6  chr6_46118995     ZHar    G    A        0      0        2 
   6  chr6_46118995   Sample    G    A        0      0        2 
   6  chr6_46120643     AAsi    C    G      0.5      1        2 
   6  chr6_46120643     AKia    C    G        0      0        2 
   6  chr6_46120643     AOna    C    G        0      0        2 
   6  chr6_46120643     ASom    C    G        0      0        2 
   6  chr6_46120643     HCab    C    G        0      0        2 
   6  chr6_46120643     HPrz    C    G        0      0        2 
   6  chr6_46120643     ZBoe    C    G        0      0        2 
   6  chr6_46120643     ZGre    C    G        0      0        2 
   6  chr6_46120643     ZHar    C    G        0      0        2 
   6  chr6_46120643   Sample    C    G        0      0        2 
   6  chr6_46121268     AAsi    T    C        0      0        2 
   6  chr6_46121268     AKia    T    C        0      0        2 
   6  chr6_46121268     AOna    T    C      0.5      1        2 
   6  chr6_46121268     ASom    T    C        0      0        2 
   6  chr6_46121268     HCab    T    C        0      0        2 
   6  chr6_46121268     HPrz    T    C        0      0        2 
   6  chr6_46121268     ZBoe    T    C        0      0        2 
   6  chr6_46121268     ZGre    T    C        1      2        2 
   6  chr6_46121268     ZHar    T    C        0      0        2 
   6  chr6_46121268   Sample    T    C        0      0        2 
   6  chr6_46124648     AAsi    A    G        0      0        2 
   6  chr6_46124648     AKia    A    G      0.5      1        2 
   6  chr6_46124648     AOna    A    G        0      0        2 
   6  chr6_46124648     ASom    A    G        0      0        2 
   6  chr6_46124648     HCab    A    G        0      0        2 
   6  chr6_46124648     HPrz    A    G        0      0        2 
   6  chr6_46124648     ZBoe    A    G        0      0        2 
   6  chr6_46124648     ZGre    A    G        0      0        2 
   6  chr6_46124648     ZHar    A    G        0      0        2 
   6  chr6_46124648   Sample    A    G        0      0        2 
   6  chr6_46129404     AAsi    T    A        0      0        2 
   6  chr6_46129404     AKia    T    A        0      0        2 
   6  chr6_46129404     AOna    T    A        0      0        2 
   6  chr6_46129404     ASom    T    A        0      0        2 
   6  chr6_46129404     HCab    T    A        0      0        2 
   6  chr6_46129404     HPrz    T    A        0      0        2 
   6  chr6_46129404     ZBoe    T    A        0      0        2 
   6  chr6_46129404     ZGre    T    A        0      0        2 
   6  chr6_46129404     ZHar    T    A      0.5      1        2 
   6  chr6_46129404   Sample    T    A        0      0        2 
   6  chr6_46133666     AAsi    C    A        0      0        2 
   6  chr6_46133666     AKia    C    A        0      0        2 
   6  chr6_46133666     AOna    C    A        0      0        2 
   6  chr6_46133666     ASom    C    A        0      0        2 
   6  chr6_46133666     HCab    C    A        0      0        2 
   6  chr6_46133666     HPrz    C    A        0      0        2 
   6  chr6_46133666     ZBoe    C    A        1      2        2 
   6  chr6_46133666     ZGre    C    A        0      0        2 
   6  chr6_46133666     ZHar    C    A        0      0        2 
   6  chr6_46133666   Sample    C    A        0      0        2 
   6  chr6_46146226     AAsi    A    G        0      0        2 
   6  chr6_46146226     AKia    A    G        0      0        2 
   6  chr6_46146226     AOna    A    G        0      0        2 
   6  chr6_46146226     ASom    A    G        0      0        2 
   6  chr6_46146226     HCab    A    G        1      2        2 
   6  chr6_46146226     HPrz    A    G        1      2        2 
   6  chr6_46146226     ZBoe    A    G        0      0        2 
   6  chr6_46146226     ZGre    A    G        0      0        2 
   6  chr6_46146226     ZHar    A    G        0      0        2 
   6  chr6_46146226   Sample    A    G        0      0        2 
   6  chr6_46147653     AAsi    A    C        0      0        2 
   6  chr6_46147653     AKia    A    C        0      0        2 
   6  chr6_46147653     AOna    A    C        0      0        2 
   6  chr6_46147653     ASom    A    C        0      0        2 
   6  chr6_46147653     HCab    A    C        0      0        2 
   6  chr6_46147653     HPrz    A    C        0      0        2 
   6  chr6_46147653     ZBoe    A    C        0      0        2 
   6  chr6_46147653     ZGre    A    C        1      2        2 
   6  chr6_46147653     ZHar    A    C        0      0        2 
   6  chr6_46147653   Sample    A    C        0      0        2 
   6  chr6_46148678     AAsi    T    G        0      0        2 
   6  chr6_46148678     AKia    T    G        0      0        2 
   6  chr6_46148678     AOna    T    G        0      0        2 
   6  chr6_46148678     ASom    T    G        0      0        2 
   6  chr6_46148678     HCab    T    G        0      0        2 
   6  chr6_46148678     HPrz    T    G        0      0        2 
   6  chr6_46148678     ZBoe    T    G        0      0        2 
   6  chr6_46148678     ZGre    T    G        0      0        2 
   6  chr6_46148678     ZHar    T    G      0.5      1        2 
   6  chr6_46148678   Sample    T    G        0      0        2 
   6  chr6_46157146     AAsi    C    A        1      2        2 
   6  chr6_46157146     AKia    C    A        1      2        2 
   6  chr6_46157146     AOna    C    A        1      2        2 
   6  chr6_46157146     ASom    C    A        1      2        2 
   6  chr6_46157146     HCab    C    A        0      0        2 
   6  chr6_46157146     HPrz    C    A        0      0        2 
   6  chr6_46157146     ZBoe    C    A        0      0        2 
   6  chr6_46157146     ZGre    C    A        0      0        2 
   6  chr6_46157146     ZHar    C    A        0      0        2 
   6  chr6_46157146   Sample    C    A        1      2        2 
   6  chr6_46183575     AAsi    A    G        0      0        2 
   6  chr6_46183575     AKia    A    G        0      0        2 
   6  chr6_46183575     AOna    A    G        0      0        2 
   6  chr6_46183575     ASom    A    G        0      0        2 
   6  chr6_46183575     HCab    A    G        0      0        2 
   6  chr6_46183575     HPrz    A    G        0      0        2 
   6  chr6_46183575     ZBoe    A    G        0      0        2 
   6  chr6_46183575     ZGre    A    G      0.5      1        2 
   6  chr6_46183575     ZHar    A    G        0      0        2 
   6  chr6_46183575   Sample    A    G        0      0        2 
   6  chr6_46184694     AAsi    A    G        0      0        2 
   6  chr6_46184694     AKia    A    G        0      0        2 
   6  chr6_46184694     AOna    A    G        0      0        2 
   6  chr6_46184694     ASom    A    G        0      0        2 
   6  chr6_46184694     HCab    A    G        1      2        2 
   6  chr6_46184694     HPrz    A    G        1      2        2 
   6  chr6_46184694     ZBoe    A    G        0      0        2 
   6  chr6_46184694     ZGre    A    G        0      0        2 
   6  chr6_46184694     ZHar    A    G        0      0        2 
   6  chr6_46184694   Sample    A    G        0      0        2 
   6  chr6_46189772     AAsi    T    C        0      0        2 
   6  chr6_46189772     AKia    T    C        0      0        2 
   6  chr6_46189772     AOna    T    C        0      0        2 
   6  chr6_46189772     ASom    T    C        0      0        2 
   6  chr6_46189772     HCab    T    C        0      0        2 
   6  chr6_46189772     HPrz    T    C        0      0        2 
   6  chr6_46189772     ZBoe    T    C        0      0        2 
   6  chr6_46189772     ZGre    T    C      0.5      1        2 
   6  chr6_46189772     ZHar    T    C        0      0        2 
   6  chr6_46189772   Sample    T    C        0      0        2 
   6  chr6_46195103     AAsi    C    T        0      0        2 
   6  chr6_46195103     AKia    C    T        0      0        2 
   6  chr6_46195103     AOna    C    T        0      0        2 
   6  chr6_46195103     ASom    C    T        0      0        2 
   6  chr6_46195103     HCab    C    T        0      0        2 
   6  chr6_46195103     HPrz    C    T      0.5      1        2 
   6  chr6_46195103     ZBoe    C    T        0      0        2 
   6  chr6_46195103     ZGre    C    T        0      0        2 
   6  chr6_46195103     ZHar    C    T        0      0        2 
   6  chr6_46195103   Sample    C    T        0      0        2 
   6  chr6_46195927     AAsi    G    A        0      0        2 
   6  chr6_46195927     AKia    G    A        1      2        2 
   6  chr6_46195927     AOna    G    A        1      2        2 
   6  chr6_46195927     ASom    G    A        0      0        2 
   6  chr6_46195927     HCab    G    A        1      2        2 
   6  chr6_46195927     HPrz    G    A        1      2        2 
   6  chr6_46195927     ZBoe    G    A        0      0        2 
   6  chr6_46195927     ZGre    G    A        0      0        2 
   6  chr6_46195927     ZHar    G    A        0      0        2 
   6  chr6_46195927   Sample    G    A        0      0        2 
   6  chr6_46196091     AAsi    C    T        0      0        2 
   6  chr6_46196091     AKia    C    T        0      0        2 
   6  chr6_46196091     AOna    C    T        0      0        2 
   6  chr6_46196091     ASom    C    T        0      0        2 
   6  chr6_46196091     HCab    C    T        1      2        2 
   6  chr6_46196091     HPrz    C    T        1      2        2 
   6  chr6_46196091     ZBoe    C    T        0      0        2 
   6  chr6_46196091     ZGre    C    T        0      0        2 
   6  chr6_46196091     ZHar    C    T        0      0        2 
   6  chr6_46196091   Sample    C    T        0      0        2 
   6  chr6_46209424     AAsi    A    G        0      0        2 
   6  chr6_46209424     AKia    A    G        0      0        2 
   6  chr6_46209424     AOna    A    G        0      0        2 
   6  chr6_46209424     ASom    A    G        0      0        2 
   6  chr6_46209424     HCab    A    G        0      0        2 
   6  chr6_46209424     HPrz    A    G        0      0        2 
   6  chr6_46209424     ZBoe    A    G      0.5      1        2 
   6  chr6_46209424     ZGre    A    G        0      0        2 
   6  chr6_46209424     ZHar    A    G        0      0        2 
   6  chr6_46209424   Sample    A    G        0      0        2 
   6  chr6_46217286     AAsi    A    G        0      0        2 
   6  chr6_46217286     AKia    A    G        0      0        2 
   6  chr6_46217286     AOna    A    G        0      0        2 
   6  chr6_46217286     ASom    A    G        0      0        2 
   6  chr6_46217286     HCab    A    G        0      0        2 
   6  chr6_46217286     HPrz    A    G        0      0        2 
   6  chr6_46217286     ZBoe    A    G      0.5      1        2 
   6  chr6_46217286     ZGre    A    G        0      0        2 
   6  chr6_46217286     ZHar    A    G        0      0        2 
   6  chr6_46217286   Sample    A    G        0      0        2 
   6  chr6_46218490     AAsi    T    C        0      0        2 
   6  chr6_46218490     AKia    T    C        0      0        2 
   6  chr6_46218490     AOna    T    C      0.5      1        2 
   6  chr6_46218490     ASom    T    C        0      0        2 
   6  chr6_46218490     HCab    T    C        0      0        2 
   6  chr6_46218490     HPrz    T    C        0      0        2 
   6  chr6_46218490     ZBoe    T    C        0      0        2 
   6  chr6_46218490     ZGre    T    C        0      0        2 
   6  chr6_46218490     ZHar    T    C        0      0        2 
   6  chr6_46218490   Sample    T    C        0      0        2 
   6  chr6_46220733     AAsi    A    G      0.5      1        2 
   6  chr6_46220733     AKia    A    G        0      0        2 
   6  chr6_46220733     AOna    A    G        0      0        2 
   6  chr6_46220733     ASom    A    G        0      0        2 
   6  chr6_46220733     HCab    A    G        0      0        2 
   6  chr6_46220733     HPrz    A    G        0      0        2 
   6  chr6_46220733     ZBoe    A    G        0      0        2 
   6  chr6_46220733     ZGre    A    G        0      0        2 
   6  chr6_46220733     ZHar    A    G        0      0        2 
   6  chr6_46220733   Sample    A    G        0      0        2 
   6  chr6_46227476     AAsi    T    C        0      0        2 
   6  chr6_46227476     AKia    T    C        0      0        2 
   6  chr6_46227476     AOna    T    C        0      0        2 
   6  chr6_46227476     ASom    T    C        0      0        2 
   6  chr6_46227476     HCab    T    C        1      2        2 
   6  chr6_46227476     HPrz    T    C        1      2        2 
   6  chr6_46227476     ZBoe    T    C        0      0        2 
   6  chr6_46227476     ZGre    T    C        0      0        2 
   6  chr6_46227476     ZHar    T    C        0      0        2 
   6  chr6_46227476   Sample    T    C        0      0        2 
   6  chr6_46240108     AAsi    A    G        0      0        2 
   6  chr6_46240108     AKia    A    G        0      0        2 
   6  chr6_46240108     AOna    A    G        0      0        2 
   6  chr6_46240108     ASom    A    G        0      0        2 
   6  chr6_46240108     HCab    A    G        1      2        2 
   6  chr6_46240108     HPrz    A    G        1      2        2 
   6  chr6_46240108     ZBoe    A    G        0      0        2 
   6  chr6_46240108     ZGre    A    G        0      0        2 
   6  chr6_46240108     ZHar    A    G        0      0        2 
   6  chr6_46240108   Sample    A    G        0      0        2 
   6  chr6_46248484     AAsi    C    A        1      2        2 
   6  chr6_46248484     AKia    C    A        0      0        2 
   6  chr6_46248484     AOna    C    A        0      0        2 
   6  chr6_46248484     ASom    C    A        1      2        2 
   6  chr6_46248484     HCab    C    A        0      0        2 
   6  chr6_46248484     HPrz    C    A        0      0        2 
   6  chr6_46248484     ZBoe    C    A        0      0        2 
   6  chr6_46248484     ZGre    C    A        0      0        2 
   6  chr6_46248484     ZHar    C    A        0      0        2 
   6  chr6_46248484   Sample    C    A        1      2        2 
   6  chr6_46255848     AAsi    A    C        0      0        2 
   6  chr6_46255848     AKia    A    C        0      0        2 
   6  chr6_46255848     AOna    A    C        0      0        2 
   6  chr6_46255848     ASom    A    C      0.5      1        2 
   6  chr6_46255848     HCab    A    C        0      0        2 
   6  chr6_46255848     HPrz    A    C        0      0        2 
   6  chr6_46255848     ZBoe    A    C        0      0        2 
   6  chr6_46255848     ZGre    A    C        0      0        2 
   6  chr6_46255848     ZHar    A    C        0      0        2 
   6  chr6_46255848   Sample    A    C        0      0        2 
   6  chr6_46281967     AAsi    A    T        1      2        2 
   6  chr6_46281967     AKia    A    T        0      0        2 
   6  chr6_46281967     AOna    A    T        0      0        2 
   6  chr6_46281967     ASom    A    T        0      0        2 
   6  chr6_46281967     HCab    A    T        0      0        2 
   6  chr6_46281967     HPrz    A    T        0      0        2 
   6  chr6_46281967     ZBoe    A    T        0      0        2 
   6  chr6_46281967     ZGre    A    T        0      0        2 
   6  chr6_46281967     ZHar    A    T        0      0        2 
   6  chr6_46281967   Sample    A    T        1      2        2 
   6  chr6_46282726     AAsi    G    A        1      2        2 
   6  chr6_46282726     AKia    G    A        1      2        2 
   6  chr6_46282726     AOna    G    A        1      2        2 
   6  chr6_46282726     ASom    G    A        1      2        2 
   6  chr6_46282726     HCab    G    A        0      0        2 
   6  chr6_46282726     HPrz    G    A        0      0        2 
   6  chr6_46282726     ZBoe    G    A        0      0        2 
   6  chr6_46282726     ZGre    G    A        0      0        2 
   6  chr6_46282726     ZHar    G    A        0      0        2 
   6  chr6_46282726   Sample    G    A        1      2        2 
   6  chr6_46302322     AAsi    C    T        0      0        2 
   6  chr6_46302322     AKia    C    T        0      0        2 
   6  chr6_46302322     AOna    C    T        0      0        2 
   6  chr6_46302322     ASom    C    T        0      0        2 
   6  chr6_46302322     HCab    C    T        0      0        2 
   6  chr6_46302322     HPrz    C    T        0      0        2 
   6  chr6_46302322     ZBoe    C    T        0      0        2 
   6  chr6_46302322     ZGre    C    T        0      0        2 
   6  chr6_46302322     ZHar    C    T        1      2        2 
   6  chr6_46302322   Sample    C    T        0      0        2 
   6  chr6_46304222     AAsi    G    A        0      0        2 
   6  chr6_46304222     AKia    G    A        0      0        2 
   6  chr6_46304222     AOna    G    A        0      0        2 
   6  chr6_46304222     ASom    G    A        0      0        2 
   6  chr6_46304222     HCab    G    A        1      2        2 
   6  chr6_46304222     HPrz    G    A        1      2        2 
   6  chr6_46304222     ZBoe    G    A        0      0        2 
   6  chr6_46304222     ZGre    G    A        0      0        2 
   6  chr6_46304222     ZHar    G    A        0      0        2 
   6  chr6_46304222   Sample    G    A        0      0        2 
   6  chr6_46312668     AAsi    A    G        0      0        2 
   6  chr6_46312668     AKia    A    G        0      0        2 
   6  chr6_46312668     AOna    A    G        0      0        2 
   6  chr6_46312668     ASom    A    G        0      0        2 
   6  chr6_46312668     HCab    A    G        1      2        2 
   6  chr6_46312668     HPrz    A    G        1      2        2 
   6  chr6_46312668     ZBoe    A    G        0      0        2 
   6  chr6_46312668     ZGre    A    G        0      0        2 
   6  chr6_46312668     ZHar    A    G        0      0        2 
   6  chr6_46312668   Sample    A    G        0      0        2 
   6  chr6_46315908     AAsi    A    G        0      0        2 
   6  chr6_46315908     AKia    A    G      0.5      1        2 
   6  chr6_46315908     AOna    A    G      0.5      1        2 
   6  chr6_46315908     ASom    A    G        0      0        2 
   6  chr6_46315908     HCab    A    G        0      0        2 
   6  chr6_46315908     HPrz    A    G        0      0        2 
   6  chr6_46315908     ZBoe    A    G        0      0        2 
   6  chr6_46315908     ZGre    A    G        0      0        2 
   6  chr6_46315908     ZHar    A    G        0      0        2 
   6  chr6_46315908   Sample    A    G        0      0        2 
   6  chr6_46320231     AAsi    G    A        0      0        2 
   6  chr6_46320231     AKia    G    A        0      0        2 
   6  chr6_46320231     AOna    G    A        0      0        2 
   6  chr6_46320231     ASom    G    A        0      0        2 
   6  chr6_46320231     HCab    G    A        1      2        2 
   6  chr6_46320231     HPrz    G    A        1      2        2 
   6  chr6_46320231     ZBoe    G    A        0      0        2 
   6  chr6_46320231     ZGre    G    A        0      0        2 
   6  chr6_46320231     ZHar    G    A        0      0        2 
   6  chr6_46320231   Sample    G    A        0      0        2 
   6  chr6_46323188     AAsi    T    C      0.5      1        2 
   6  chr6_46323188     AKia    T    C        0      0        2 
   6  chr6_46323188     AOna    T    C        0      0        2 
   6  chr6_46323188     ASom    T    C        0      0        2 
   6  chr6_46323188     HCab    T    C        0      0        2 
   6  chr6_46323188     HPrz    T    C        0      0        2 
   6  chr6_46323188     ZBoe    T    C        0      0        2 
   6  chr6_46323188     ZGre    T    C        0      0        2 
   6  chr6_46323188     ZHar    T    C        0      0        2 
   6  chr6_46323188   Sample    T    C        0      0        2 
   6  chr6_46323257     AAsi    T    C        0      0        2 
   6  chr6_46323257     AKia    T    C        0      0        2 
   6  chr6_46323257     AOna    T    C        0      0        2 
   6  chr6_46323257     ASom    T    C        0      0        2 
   6  chr6_46323257     HCab    T    C        0      0        2 
   6  chr6_46323257     HPrz    T    C        0      0        2 
   6  chr6_46323257     ZBoe    T    C      0.5      1        2 
   6  chr6_46323257     ZGre    T    C        0      0        2 
   6  chr6_46323257     ZHar    T    C        0      0        2 
   6  chr6_46323257   Sample    T    C        0      0        2 
   6  chr6_46325165     AAsi    C    T        0      0        2 
   6  chr6_46325165     AKia    C    T        0      0        2 
   6  chr6_46325165     AOna    C    T        0      0        2 
   6  chr6_46325165     ASom    C    T        0      0        2 
   6  chr6_46325165     HCab    C    T        1      2        2 
   6  chr6_46325165     HPrz    C    T        1      2        2 
   6  chr6_46325165     ZBoe    C    T        0      0        2 
   6  chr6_46325165     ZGre    C    T        0      0        2 
   6  chr6_46325165     ZHar    C    T        0      0        2 
   6  chr6_46325165   Sample    C    T        0      0        2 
   6  chr6_46335454     AAsi    T    G        0      0        2 
   6  chr6_46335454     AKia    T    G        0      0        2 
   6  chr6_46335454     AOna    T    G        0      0        2 
   6  chr6_46335454     ASom    T    G        0      0        2 
   6  chr6_46335454     HCab    T    G        0      0        2 
   6  chr6_46335454     HPrz    T    G        0      0        2 
   6  chr6_46335454     ZBoe    T    G      0.5      1        2 
   6  chr6_46335454     ZGre    T    G        0      0        2 
   6  chr6_46335454     ZHar    T    G        0      0        2 
   6  chr6_46335454   Sample    T    G        0      0        2 
   6  chr6_46336096     AAsi    C    T        0      0        2 
   6  chr6_46336096     AKia    C    T        0      0        2 
   6  chr6_46336096     AOna    C    T        0      0        2 
   6  chr6_46336096     ASom    C    T        0      0        2 
   6  chr6_46336096     HCab    C    T        0      0        2 
   6  chr6_46336096     HPrz    C    T      0.5      1        2 
   6  chr6_46336096     ZBoe    C    T        0      0        2 
   6  chr6_46336096     ZGre    C    T        0      0        2 
   6  chr6_46336096     ZHar    C    T        0      0        2 
   6  chr6_46336096   Sample    C    T        0      0        2 
   6  chr6_46336176     AAsi    G    A        0      0        2 
   6  chr6_46336176     AKia    G    A        0      0        2 
   6  chr6_46336176     AOna    G    A        0      0        2 
   6  chr6_46336176     ASom    G    A        0      0        2 
   6  chr6_46336176     HCab    G    A        0      0        2 
   6  chr6_46336176     HPrz    G    A        0      0        2 
   6  chr6_46336176     ZBoe    G    A      0.5      1        2 
   6  chr6_46336176     ZGre    G    A        0      0        2 
   6  chr6_46336176     ZHar    G    A        0      0        2 
   6  chr6_46336176   Sample    G    A        0      0        2 
   6  chr6_46347438     AAsi    T    C        0      0        2 
   6  chr6_46347438     AKia    T    C        0      0        2 
   6  chr6_46347438     AOna    T    C        0      0        2 
   6  chr6_46347438     ASom    T    C        0      0        2 
   6  chr6_46347438     HCab    T    C        1      2        2 
   6  chr6_46347438     HPrz    T    C        1      2        2 
   6  chr6_46347438     ZBoe    T    C        0      0        2 
   6  chr6_46347438     ZGre    T    C        0      0        2 
   6  chr6_46347438     ZHar    T    C        0      0        2 
   6  chr6_46347438   Sample    T    C        0      0        2 
   6  chr6_46348309     AAsi    A    C        0      0        2 
   6  chr6_46348309     AKia    A    C        0      0        2 
   6  chr6_46348309     AOna    A    C        0      0        2 
   6  chr6_46348309     ASom    A    C        0      0        2 
   6  chr6_46348309     HCab    A    C        1      2        2 
   6  chr6_46348309     HPrz    A    C        1      2        2 
   6  chr6_46348309     ZBoe    A    C        0      0        2 
   6  chr6_46348309     ZGre    A    C        0      0        2 
   6  chr6_46348309     ZHar    A    C        0      0        2 
   6  chr6_46348309   Sample    A    C        0      0        2 
   6  chr6_46348846     AAsi    C    G        0      0        2 
   6  chr6_46348846     AKia    C    G        1      2        2 
   6  chr6_46348846     AOna    C    G        0      0        2 
   6  chr6_46348846     ASom    C    G        0      0        2 
   6  chr6_46348846     HCab    C    G        0      0        2 
   6  chr6_46348846     HPrz    C    G        0      0        2 
   6  chr6_46348846     ZBoe    C    G        0      0        2 
   6  chr6_46348846     ZGre    C    G        0      0        2 
   6  chr6_46348846     ZHar    C    G        0      0        2 
   6  chr6_46348846   Sample    C    G        0      0        2 
   6  chr6_46350489     AAsi    G    T        0      0        2 
   6  chr6_46350489     AKia    G    T        0      0        2 
   6  chr6_46350489     AOna    G    T        0      0        2 
   6  chr6_46350489     ASom    G    T        0      0        2 
   6  chr6_46350489     HCab    G    T        0      0        2 
   6  chr6_46350489     HPrz    G    T        0      0        2 
   6  chr6_46350489     ZBoe    G    T      0.5      1        2 
   6  chr6_46350489     ZGre    G    T        0      0        2 
   6  chr6_46350489     ZHar    G    T        0      0        2 
   6  chr6_46350489   Sample    G    T        0      0        2 
   6  chr6_46354102     AAsi    T    C        1      2        2 
   6  chr6_46354102     AKia    T    C        0      0        2 
   6  chr6_46354102     AOna    T    C        0      0        2 
   6  chr6_46354102     ASom    T    C        1      2        2 
   6  chr6_46354102     HCab    T    C        0      0        2 
   6  chr6_46354102     HPrz    T    C        0      0        2 
   6  chr6_46354102     ZBoe    T    C        0      0        2 
   6  chr6_46354102     ZGre    T    C        0      0        2 
   6  chr6_46354102     ZHar    T    C        0      0        2 
   6  chr6_46354102   Sample    T    C        1      2        2 
   6  chr6_46371388     AAsi    C    T        0      0        2 
   6  chr6_46371388     AKia    C    T        0      0        2 
   6  chr6_46371388     AOna    C    T        0      0        2 
   6  chr6_46371388     ASom    C    T        0      0        2 
   6  chr6_46371388     HCab    C    T        1      2        2 
   6  chr6_46371388     HPrz    C    T        0      0        2 
   6  chr6_46371388     ZBoe    C    T        0      0        2 
   6  chr6_46371388     ZGre    C    T        0      0        2 
   6  chr6_46371388     ZHar    C    T        0      0        2 
   6  chr6_46371388   Sample    C    T        0      0        2 
   6  chr6_46371465     AAsi    A    G        0      0        2 
   6  chr6_46371465     AKia    A    G        0      0        2 
   6  chr6_46371465     AOna    A    G        0      0        2 
   6  chr6_46371465     ASom    A    G        0      0        2 
   6  chr6_46371465     HCab    A    G        0      0        2 
   6  chr6_46371465     HPrz    A    G        0      0        2 
   6  chr6_46371465     ZBoe    A    G        0      0        2 
   6  chr6_46371465     ZGre    A    G        0      0        2 
   6  chr6_46371465     ZHar    A    G        1      2        2 
   6  chr6_46371465   Sample    A    G        0      0        2 
   6  chr6_46373415     AAsi    G    A        0      0        2 
   6  chr6_46373415     AKia    G    A        0      0        2 
   6  chr6_46373415     AOna    G    A        0      0        2 
   6  chr6_46373415     ASom    G    A        0      0        2 
   6  chr6_46373415     HCab    G    A        1      2        2 
   6  chr6_46373415     HPrz    G    A        1      2        2 
   6  chr6_46373415     ZBoe    G    A        0      0        2 
   6  chr6_46373415     ZGre    G    A        0      0        2 
   6  chr6_46373415     ZHar    G    A        0      0        2 
   6  chr6_46373415   Sample    G    A        0      0        2 
   6  chr6_46382858     AAsi    A    G        0      0        2 
   6  chr6_46382858     AKia    A    G        0      0        2 
   6  chr6_46382858     AOna    A    G        0      0        2 
   6  chr6_46382858     ASom    A    G        0      0        2 
   6  chr6_46382858     HCab    A    G        1      2        2 
   6  chr6_46382858     HPrz    A    G      0.5      1        2 
   6  chr6_46382858     ZBoe    A    G        0      0        2 
   6  chr6_46382858     ZGre    A    G        0      0        2 
   6  chr6_46382858     ZHar    A    G        0      0        2 
   6  chr6_46382858   Sample    A    G        0      0        2 
   6  chr6_46387943     AAsi    T    C      0.5      1        2 
   6  chr6_46387943     AKia    T    C        0      0        2 
   6  chr6_46387943     AOna    T    C        0      0        2 
   6  chr6_46387943     ASom    T    C        0      0        2 
   6  chr6_46387943     HCab    T    C        0      0        2 
   6  chr6_46387943     HPrz    T    C        0      0        2 
   6  chr6_46387943     ZBoe    T    C        0      0        2 
   6  chr6_46387943     ZGre    T    C        0      0        2 
   6  chr6_46387943     ZHar    T    C        0      0        2 
   6  chr6_46387943   Sample    T    C        0      0        2 
   6  chr6_46394168     AAsi    G    A        0      0        2 
   6  chr6_46394168     AKia    G    A        0      0        2 
   6  chr6_46394168     AOna    G    A        0      0        2 
   6  chr6_46394168     ASom    G    A        0      0        2 
   6  chr6_46394168     HCab    G    A        0      0        2 
   6  chr6_46394168     HPrz    G    A        0      0        2 
   6  chr6_46394168     ZBoe    G    A      0.5      1        2 
   6  chr6_46394168     ZGre    G    A        0      0        2 
   6  chr6_46394168     ZHar    G    A        0      0        2 
   6  chr6_46394168   Sample    G    A        0      0        2 
   6  chr6_46396472     AAsi    A    G        0      0        2 
   6  chr6_46396472     AKia    A    G        0      0        2 
   6  chr6_46396472     AOna    A    G        0      0        2 
   6  chr6_46396472     ASom    A    G        0      0        2 
   6  chr6_46396472     HCab    A    G        0      0        2 
   6  chr6_46396472     HPrz    A    G        0      0        2 
   6  chr6_46396472     ZBoe    A    G        0      0        2 
   6  chr6_46396472     ZGre    A    G        0      0        2 
   6  chr6_46396472     ZHar    A    G        1      2        2 
   6  chr6_46396472   Sample    A    G        0      0        2 
   6  chr6_46402687     AAsi    G    A        0      0        2 
   6  chr6_46402687     AKia    G    A        0      0        2 
   6  chr6_46402687     AOna    G    A        1      2        2 
   6  chr6_46402687     ASom    G    A        0      0        2 
   6  chr6_46402687     HCab    G    A        0      0        2 
   6  chr6_46402687     HPrz    G    A        0      0        2 
   6  chr6_46402687     ZBoe    G    A        0      0        2 
   6  chr6_46402687     ZGre    G    A        0      0        2 
   6  chr6_46402687     ZHar    G    A        0      0        2 
   6  chr6_46402687   Sample    G    A        0      0        2 
   6  chr6_46408175     AAsi    T    C        0      0        2 
   6  chr6_46408175     AKia    T    C        0      0        2 
   6  chr6_46408175     AOna    T    C        0      0        2 
   6  chr6_46408175     ASom    T    C        1      2        2 
   6  chr6_46408175     HCab    T    C        1      2        2 
   6  chr6_46408175     HPrz    T    C        1      2        2 
   6  chr6_46408175     ZBoe    T    C        0      0        2 
   6  chr6_46408175     ZGre    T    C        0      0        2 
   6  chr6_46408175     ZHar    T    C        0      0        2 
   6  chr6_46408175   Sample    T    C        0      0        2 
   6  chr6_46408326     AAsi    C    T        0      0        2 
   6  chr6_46408326     AKia    C    T        0      0        2 
   6  chr6_46408326     AOna    C    T        0      0        2 
   6  chr6_46408326     ASom    C    T        1      2        2 
   6  chr6_46408326     HCab    C    T        0      0        2 
   6  chr6_46408326     HPrz    C    T        0      0        2 
   6  chr6_46408326     ZBoe    C    T        0      0        2 
   6  chr6_46408326     ZGre    C    T        0      0        2 
   6  chr6_46408326     ZHar    C    T        0      0        2 
   6  chr6_46408326   Sample    C    T        0      0        2 
   6  chr6_46411622     AAsi    C    A      0.5      1        2 
   6  chr6_46411622     AKia    C    A        0      0        2 
   6  chr6_46411622     AOna    C    A        0      0        2 
   6  chr6_46411622     ASom    C    A        0      0        2 
   6  chr6_46411622     HCab    C    A        0      0        2 
   6  chr6_46411622     HPrz    C    A        0      0        2 
   6  chr6_46411622     ZBoe    C    A        0      0        2 
   6  chr6_46411622     ZGre    C    A        0      0        2 
   6  chr6_46411622     ZHar    C    A        0      0        2 
   6  chr6_46411622   Sample    C    A        0      0        2 
   6  chr6_46415783     AAsi    T    C        0      0        2 
   6  chr6_46415783     AKia    T    C        0      0        2 
   6  chr6_46415783     AOna    T    C        0      0        2 
   6  chr6_46415783     ASom    T    C        0      0        2 
   6  chr6_46415783     HCab    T    C        0      0        2 
   6  chr6_46415783     HPrz    T    C        0      0        2 
   6  chr6_46415783     ZBoe    T    C      0.5      1        2 
   6  chr6_46415783     ZGre    T    C        0      0        2 
   6  chr6_46415783     ZHar    T    C        0      0        2 
   6  chr6_46415783   Sample    T    C        0      0        2 
   6  chr6_46421619     AAsi    T    C      0.5      1        2 
   6  chr6_46421619     AKia    T    C        0      0        2 
   6  chr6_46421619     AOna    T    C        0      0        2 
   6  chr6_46421619     ASom    T    C        0      0        2 
   6  chr6_46421619     HCab    T    C        0      0        2 
   6  chr6_46421619     HPrz    T    C        0      0        2 
   6  chr6_46421619     ZBoe    T    C        0      0        2 
   6  chr6_46421619     ZGre    T    C        0      0        2 
   6  chr6_46421619     ZHar    T    C        0      0        2 
   6  chr6_46421619   Sample    T    C        1      2        2 
   6  chr6_46441722     AAsi    C    A        0      0        2 
   6  chr6_46441722     AKia    C    A        0      0        2 
   6  chr6_46441722     AOna    C    A        0      0        2 
   6  chr6_46441722     ASom    C    A        0      0        2 
   6  chr6_46441722     HCab    C    A        0      0        2 
   6  chr6_46441722     HPrz    C    A        0      0        2 
   6  chr6_46441722     ZBoe    C    A        0      0        2 
   6  chr6_46441722     ZGre    C    A      0.5      1        2 
   6  chr6_46441722     ZHar    C    A        0      0        2 
   6  chr6_46441722   Sample    C    A        0      0        2 
   6  chr6_46450016     AAsi    A    G        0      0        2 
   6  chr6_46450016     AKia    A    G        0      0        2 
   6  chr6_46450016     AOna    A    G        0      0        2 
   6  chr6_46450016     ASom    A    G        0      0        2 
   6  chr6_46450016     HCab    A    G        1      2        2 
   6  chr6_46450016     HPrz    A    G        1      2        2 
   6  chr6_46450016     ZBoe    A    G        0      0        2 
   6  chr6_46450016     ZGre    A    G        0      0        2 
   6  chr6_46450016     ZHar    A    G        0      0        2 
   6  chr6_46450016   Sample    A    G        0      0        2 
   6  chr6_46460977     AAsi    G    T        0      0        2 
   6  chr6_46460977     AKia    G    T        0      0        2 
   6  chr6_46460977     AOna    G    T        0      0        2 
   6  chr6_46460977     ASom    G    T        0      0        2 
   6  chr6_46460977     HCab    G    T        1      2        2 
   6  chr6_46460977     HPrz    G    T        1      2        2 
   6  chr6_46460977     ZBoe    G    T        0      0        2 
   6  chr6_46460977     ZGre    G    T        0      0        2 
   6  chr6_46460977     ZHar    G    T        0      0        2 
   6  chr6_46460977   Sample    G    T        0      0        2 
   6  chr6_46461027     AAsi    G    A        0      0        2 
   6  chr6_46461027     AKia    G    A        0      0        2 
   6  chr6_46461027     AOna    G    A        0      0        2 
   6  chr6_46461027     ASom    G    A        0      0        2 
   6  chr6_46461027     HCab    G    A        0      0        2 
   6  chr6_46461027     HPrz    G    A        0      0        2 
   6  chr6_46461027     ZBoe    G    A        0      0        2 
   6  chr6_46461027     ZGre    G    A        0      0        2 
   6  chr6_46461027     ZHar    G    A        1      2        2 
   6  chr6_46461027   Sample    G    A        0      0        2 
   6  chr6_46461994     AAsi    A    G        0      0        2 
   6  chr6_46461994     AKia    A    G        0      0        2 
   6  chr6_46461994     AOna    A    G        0      0        2 
   6  chr6_46461994     ASom    A    G        0      0        2 
   6  chr6_46461994     HCab    A    G        1      2        2 
   6  chr6_46461994     HPrz    A    G        1      2        2 
   6  chr6_46461994     ZBoe    A    G        0      0        2 
   6  chr6_46461994     ZGre    A    G        0      0        2 
   6  chr6_46461994     ZHar    A    G        0      0        2 
   6  chr6_46461994   Sample    A    G        0      0        2 
   6  chr6_46467580     AAsi    C    T        0      0        2 
   6  chr6_46467580     AKia    C    T        1      2        2 
   6  chr6_46467580     AOna    C    T        0      0        2 
   6  chr6_46467580     ASom    C    T        0      0        2 
   6  chr6_46467580     HCab    C    T        0      0        2 
   6  chr6_46467580     HPrz    C    T        0      0        2 
   6  chr6_46467580     ZBoe    C    T        0      0        2 
   6  chr6_46467580     ZGre    C    T        0      0        2 
   6  chr6_46467580     ZHar    C    T        0      0        2 
   6  chr6_46467580   Sample    C    T        0      0        2 
   6  chr6_46468752     AAsi    C    A      0.5      1        2 
   6  chr6_46468752     AKia    C    A        1      2        2 
   6  chr6_46468752     AOna    C    A        0      0        2 
   6  chr6_46468752     ASom    C    A        0      0        2 
   6  chr6_46468752     HCab    C    A        0      0        2 
   6  chr6_46468752     HPrz    C    A        0      0        2 
   6  chr6_46468752     ZBoe    C    A      0.5      1        2 
   6  chr6_46468752     ZGre    C    A        1      2        2 
   6  chr6_46468752     ZHar    C    A        1      2        2 
   6  chr6_46468752   Sample    C    A        0      0        2 
   6  chr6_46469086     AAsi    A    G        0      0        2 
   6  chr6_46469086     AKia    A    G        0      0        2 
   6  chr6_46469086     AOna    A    G        0      0        2 
   6  chr6_46469086     ASom    A    G        0      0        2 
   6  chr6_46469086     HCab    A    G        1      2        2 
   6  chr6_46469086     HPrz    A    G        1      2        2 
   6  chr6_46469086     ZBoe    A    G        0      0        2 
   6  chr6_46469086     ZGre    A    G        0      0        2 
   6  chr6_46469086     ZHar    A    G        0      0        2 
   6  chr6_46469086   Sample    A    G        0      0        2 
   6  chr6_46469167     AAsi    C    T        0      0        2 
   6  chr6_46469167     AKia    C    T        0      0        2 
   6  chr6_46469167     AOna    C    T        0      0        2 
   6  chr6_46469167     ASom    C    T        0      0        2 
   6  chr6_46469167     HCab    C    T        0      0        2 
   6  chr6_46469167     HPrz    C    T        0      0        2 
   6  chr6_46469167     ZBoe    C    T      0.5      1        2 
   6  chr6_46469167     ZGre    C    T        0      0        2 
   6  chr6_46469167     ZHar    C    T        0      0        2 
   6  chr6_46469167   Sample    C    T        0      0        2 
   6  chr6_46478672     AAsi    C    T        0      0        2 
   6  chr6_46478672     AKia    C    T        1      2        2 
   6  chr6_46478672     AOna    C    T        1      2        2 
   6  chr6_46478672     ASom    C    T        0      0        2 
   6  chr6_46478672     HCab    C    T        0      0        2 
   6  chr6_46478672     HPrz    C    T        0      0        2 
   6  chr6_46478672     ZBoe    C    T        0      0        2 
   6  chr6_46478672     ZGre    C    T        0      0        2 
   6  chr6_46478672     ZHar    C    T        0      0        2 
   6  chr6_46478672   Sample    C    T        0      0        2 
   6  chr6_46482751     AAsi    A    G        0      0        2 
   6  chr6_46482751     AKia    A    G        0      0        2 
   6  chr6_46482751     AOna    A    G        0      0        2 
   6  chr6_46482751     ASom    A    G        0      0        2 
   6  chr6_46482751     HCab    A    G        1      2        2 
   6  chr6_46482751     HPrz    A    G        1      2        2 
   6  chr6_46482751     ZBoe    A    G        0      0        2 
   6  chr6_46482751     ZGre    A    G        0      0        2 
   6  chr6_46482751     ZHar    A    G        0      0        2 
   6  chr6_46482751   Sample    A    G        0      0        2 
   6  chr6_46483335     AAsi    A    G        0      0        2 
   6  chr6_46483335     AKia    A    G        0      0        2 
   6  chr6_46483335     AOna    A    G        0      0        2 
   6  chr6_46483335     ASom    A    G        0      0        2 
   6  chr6_46483335     HCab    A    G        0      0        2 
   6  chr6_46483335     HPrz    A    G        0      0        2 
   6  chr6_46483335     ZBoe    A    G        1      2        2 
   6  chr6_46483335     ZGre    A    G        0      0        2 
   6  chr6_46483335     ZHar    A    G        0      0        2 
   6  chr6_46483335   Sample    A    G        0      0        2 
   6  chr6_46526030     AAsi    G    T        0      0        2 
   6  chr6_46526030     AKia    G    T      0.5      1        2 
   6  chr6_46526030     AOna    G    T        0      0        2 
   6  chr6_46526030     ASom    G    T        0      0        2 
   6  chr6_46526030     HCab    G    T        0      0        2 
   6  chr6_46526030     HPrz    G    T        0      0        2 
   6  chr6_46526030     ZBoe    G    T        0      0        2 
   6  chr6_46526030     ZGre    G    T        0      0        2 
   6  chr6_46526030     ZHar    G    T        0      0        2 
   6  chr6_46526030   Sample    G    T        0      0        2 
   6  chr6_46526996     AAsi    T    A        0      0        2 
   6  chr6_46526996     AKia    T    A        0      0        2 
   6  chr6_46526996     AOna    T    A      0.5      1        2 
   6  chr6_46526996     ASom    T    A        0      0        2 
   6  chr6_46526996     HCab    T    A        0      0        2 
   6  chr6_46526996     HPrz    T    A        0      0        2 
   6  chr6_46526996     ZBoe    T    A        0      0        2 
   6  chr6_46526996     ZGre    T    A        0      0        2 
   6  chr6_46526996     ZHar    T    A        0      0        2 
   6  chr6_46526996   Sample    T    A        0      0        2 
   6  chr6_46532154     AAsi    G    A        0      0        2 
   6  chr6_46532154     AKia    G    A        0      0        2 
   6  chr6_46532154     AOna    G    A        0      0        2 
   6  chr6_46532154     ASom    G    A        0      0        2 
   6  chr6_46532154     HCab    G    A        0      0        2 
   6  chr6_46532154     HPrz    G    A        0      0        2 
   6  chr6_46532154     ZBoe    G    A        1      2        2 
   6  chr6_46532154     ZGre    G    A        1      2        2 
   6  chr6_46532154     ZHar    G    A        1      2        2 
   6  chr6_46532154   Sample    G    A        0      0        2 
   6  chr6_46544710     AAsi    G    T        0      0        2 
   6  chr6_46544710     AKia    G    T        0      0        2 
   6  chr6_46544710     AOna    G    T        0      0        2 
   6  chr6_46544710     ASom    G    T        1      2        2 
   6  chr6_46544710     HCab    G    T        0      0        2 
   6  chr6_46544710     HPrz    G    T        0      0        2 
   6  chr6_46544710     ZBoe    G    T        0      0        2 
   6  chr6_46544710     ZGre    G    T        0      0        2 
   6  chr6_46544710     ZHar    G    T        0      0        2 
   6  chr6_46544710   Sample    G    T        0      0        2 
   6  chr6_46550240     AAsi    C    A        0      0        2 
   6  chr6_46550240     AKia    C    A        0      0        2 
   6  chr6_46550240     AOna    C    A        0      0        2 
   6  chr6_46550240     ASom    C    A        0      0        2 
   6  chr6_46550240     HCab    C    A        0      0        2 
   6  chr6_46550240     HPrz    C    A        0      0        2 
   6  chr6_46550240     ZBoe    C    A      0.5      1        2 
   6  chr6_46550240     ZGre    C    A        0      0        2 
   6  chr6_46550240     ZHar    C    A        0      0        2 
   6  chr6_46550240   Sample    C    A        0      0        2 
   6  chr6_46554932     AAsi    G    A        0      0        2 
   6  chr6_46554932     AKia    G    A        0      0        2 
   6  chr6_46554932     AOna    G    A        0      0        2 
   6  chr6_46554932     ASom    G    A        0      0        2 
   6  chr6_46554932     HCab    G    A        0      0        2 
   6  chr6_46554932     HPrz    G    A      0.5      1        2 
   6  chr6_46554932     ZBoe    G    A        0      0        2 
   6  chr6_46554932     ZGre    G    A        0      0        2 
   6  chr6_46554932     ZHar    G    A        0      0        2 
   6  chr6_46554932   Sample    G    A        0      0        2 
   6  chr6_46556321     AAsi    C    T        0      0        2 
   6  chr6_46556321     AKia    C    T        0      0        2 
   6  chr6_46556321     AOna    C    T        0      0        2 
   6  chr6_46556321     ASom    C    T        0      0        2 
   6  chr6_46556321     HCab    C    T        0      0        2 
   6  chr6_46556321     HPrz    C    T      0.5      1        2 
   6  chr6_46556321     ZBoe    C    T        0      0        2 
   6  chr6_46556321     ZGre    C    T        0      0        2 
   6  chr6_46556321     ZHar    C    T        0      0        2 
   6  chr6_46556321   Sample    C    T        0      0        2 
   6  chr6_46559491     AAsi    T    C        0      0        2 
   6  chr6_46559491     AKia    T    C        0      0        2 
   6  chr6_46559491     AOna    T    C        0      0        2 
   6  chr6_46559491     ASom    T    C        0      0        2 
   6  chr6_46559491     HCab    T    C        0      0        2 
   6  chr6_46559491     HPrz    T    C        0      0        2 
   6  chr6_46559491     ZBoe    T    C        0      0        2 
   6  chr6_46559491     ZGre    T    C        1      2        2 
   6  chr6_46559491     ZHar    T    C        0      0        2 
   6  chr6_46559491   Sample    T    C        0      0        2 
   6  chr6_46581067     AAsi    A    G        0      0        2 
   6  chr6_46581067     AKia    A    G        0      0        2 
   6  chr6_46581067     AOna    A    G        0      0        2 
   6  chr6_46581067     ASom    A    G        0      0        2 
   6  chr6_46581067     HCab    A    G        0      0        2 
   6  chr6_46581067     HPrz    A    G        0      0        2 
   6  chr6_46581067     ZBoe    A    G        0      0        2 
   6  chr6_46581067     ZGre    A    G        0      0        2 
   6  chr6_46581067     ZHar    A    G        1      2        2 
   6  chr6_46581067   Sample    A    G        0      0        2 
   6  chr6_46583378     AAsi    A    G        0      0        2 
   6  chr6_46583378     AKia    A    G        0      0        2 
   6  chr6_46583378     AOna    A    G        0      0        2 
   6  chr6_46583378     ASom    A    G        0      0        2 
   6  chr6_46583378     HCab    A    G        0      0        2 
   6  chr6_46583378     HPrz    A    G        0      0        2 
   6  chr6_46583378     ZBoe    A    G      0.5      1        2 
   6  chr6_46583378     ZGre    A    G        0      0        2 
   6  chr6_46583378     ZHar    A    G        0      0        2 
   6  chr6_46583378   Sample    A    G        0      0        2 
   6  chr6_46586450     AAsi    C    A        0      0        2 
   6  chr6_46586450     AKia    C    A        0      0        2 
   6  chr6_46586450     AOna    C    A        0      0        2 
   6  chr6_46586450     ASom    C    A        0      0        2 
   6  chr6_46586450     HCab    C    A        1      2        2 
   6  chr6_46586450     HPrz    C    A        1      2        2 
   6  chr6_46586450     ZBoe    C    A        0      0        2 
   6  chr6_46586450     ZGre    C    A        0      0        2 
   6  chr6_46586450     ZHar    C    A        0      0        2 
   6  chr6_46586450   Sample    C    A        0      0        2 
   6  chr6_46588965     AAsi    G    A        0      0        2 
   6  chr6_46588965     AKia    G    A      0.5      1        2 
   6  chr6_46588965     AOna    G    A        0      0        2 
   6  chr6_46588965     ASom    G    A        0      0        2 
   6  chr6_46588965     HCab    G    A        0      0        2 
   6  chr6_46588965     HPrz    G    A        0      0        2 
   6  chr6_46588965     ZBoe    G    A        0      0        2 
   6  chr6_46588965     ZGre    G    A        0      0        2 
   6  chr6_46588965     ZHar    G    A        0      0        2 
   6  chr6_46588965   Sample    G    A        0      0        2 
   6  chr6_46592992     AAsi    T    C        0      0        2 
   6  chr6_46592992     AKia    T    C        0      0        2 
   6  chr6_46592992     AOna    T    C        0      0        2 
   6  chr6_46592992     ASom    T    C        0      0        2 
   6  chr6_46592992     HCab    T    C        0      0        2 
   6  chr6_46592992     HPrz    T    C        0      0        2 
   6  chr6_46592992     ZBoe    T    C      0.5      1        2 
   6  chr6_46592992     ZGre    T    C        0      0        2 
   6  chr6_46592992     ZHar    T    C        0      0        2 
   6  chr6_46592992   Sample    T    C        0      0        2 
   6  chr6_46612158     AAsi    C    T        0      0        2 
   6  chr6_46612158     AKia    C    T        0      0        2 
   6  chr6_46612158     AOna    C    T        0      0        2 
   6  chr6_46612158     ASom    C    T        0      0        2 
   6  chr6_46612158     HCab    C    T        0      0        2 
   6  chr6_46612158     HPrz    C    T        0      0        2 
   6  chr6_46612158     ZBoe    C    T        0      0        2 
   6  chr6_46612158     ZGre    C    T      0.5      1        2 
   6  chr6_46612158     ZHar    C    T        0      0        2 
   6  chr6_46612158   Sample    C    T        0      0        2 
   6  chr6_46613188     AAsi    G    C        0      0        2 
   6  chr6_46613188     AKia    G    C        0      0        2 
   6  chr6_46613188     AOna    G    C        0      0        2 
   6  chr6_46613188     ASom    G    C        0      0        2 
   6  chr6_46613188     HCab    G    C        0      0        2 
   6  chr6_46613188     HPrz    G    C        0      0        2 
   6  chr6_46613188     ZBoe    G    C        0      0        2 
   6  chr6_46613188     ZGre    G    C        1      2        2 
   6  chr6_46613188     ZHar    G    C        0      0        2 
   6  chr6_46613188   Sample    G    C        0      0        2 
   6  chr6_46614745     AAsi    G    A        0      0        2 
   6  chr6_46614745     AKia    G    A        0      0        2 
   6  chr6_46614745     AOna    G    A        0      0        2 
   6  chr6_46614745     ASom    G    A        0      0        2 
   6  chr6_46614745     HCab    G    A        0      0        2 
   6  chr6_46614745     HPrz    G    A        0      0        2 
   6  chr6_46614745     ZBoe    G    A      0.5      1        2 
   6  chr6_46614745     ZGre    G    A        0      0        2 
   6  chr6_46614745     ZHar    G    A        0      0        2 
   6  chr6_46614745   Sample    G    A        0      0        2 
   6  chr6_46619558     AAsi    T    C        0      0        2 
   6  chr6_46619558     AKia    T    C        0      0        2 
   6  chr6_46619558     AOna    T    C        0      0        2 
   6  chr6_46619558     ASom    T    C        0      0        2 
   6  chr6_46619558     HCab    T    C        1      2        2 
   6  chr6_46619558     HPrz    T    C        1      2        2 
   6  chr6_46619558     ZBoe    T    C        0      0        2 
   6  chr6_46619558     ZGre    T    C        0      0        2 
   6  chr6_46619558     ZHar    T    C        0      0        2 
   6  chr6_46619558   Sample    T    C        0      0        2 
   6  chr6_46622728     AAsi    G    C        0      0        2 
   6  chr6_46622728     AKia    G    C        1      2        2 
   6  chr6_46622728     AOna    G    C        0      0        2 
   6  chr6_46622728     ASom    G    C        0      0        2 
   6  chr6_46622728     HCab    G    C        0      0        2 
   6  chr6_46622728     HPrz    G    C        0      0        2 
   6  chr6_46622728     ZBoe    G    C        0      0        2 
   6  chr6_46622728     ZGre    G    C        0      0        2 
   6  chr6_46622728     ZHar    G    C        0      0        2 
   6  chr6_46622728   Sample    G    C        0      0        2 
   6  chr6_46623813     AAsi    C    T        0      0        2 
   6  chr6_46623813     AKia    C    T        0      0        2 
   6  chr6_46623813     AOna    C    T        0      0        2 
   6  chr6_46623813     ASom    C    T        0      0        2 
   6  chr6_46623813     HCab    C    T        1      2        2 
   6  chr6_46623813     HPrz    C    T        1      2        2 
   6  chr6_46623813     ZBoe    C    T        0      0        2 
   6  chr6_46623813     ZGre    C    T        0      0        2 
   6  chr6_46623813     ZHar    C    T        0      0        2 
   6  chr6_46623813   Sample    C    T        0      0        2 
   6  chr6_46626315     AAsi    A    G        1      2        2 
   6  chr6_46626315     AKia    A    G        0      0        2 
   6  chr6_46626315     AOna    A    G        0      0        2 
   6  chr6_46626315     ASom    A    G        1      2        2 
   6  chr6_46626315     HCab    A    G        0      0        2 
   6  chr6_46626315     HPrz    A    G        0      0        2 
   6  chr6_46626315     ZBoe    A    G        0      0        2 
   6  chr6_46626315     ZGre    A    G        0      0        2 
   6  chr6_46626315     ZHar    A    G        0      0        2 
   6  chr6_46626315   Sample    A    G        1      2        2 
   6  chr6_46629392     AAsi    G    T        0      0        2 
   6  chr6_46629392     AKia    G    T        0      0        2 
   6  chr6_46629392     AOna    G    T        0      0        2 
   6  chr6_46629392     ASom    G    T        0      0        2 
   6  chr6_46629392     HCab    G    T        0      0        2 
   6  chr6_46629392     HPrz    G    T        0      0        2 
   6  chr6_46629392     ZBoe    G    T        1      2        2 
   6  chr6_46629392     ZGre    G    T        0      0        2 
   6  chr6_46629392     ZHar    G    T        0      0        2 
   6  chr6_46629392   Sample    G    T        0      0        2 
   6  chr6_46630096     AAsi    G    T        0      0        2 
   6  chr6_46630096     AKia    G    T        0      0        2 
   6  chr6_46630096     AOna    G    T        0      0        2 
   6  chr6_46630096     ASom    G    T        0      0        2 
   6  chr6_46630096     HCab    G    T        0      0        2 
   6  chr6_46630096     HPrz    G    T        0      0        2 
   6  chr6_46630096     ZBoe    G    T        1      2        2 
   6  chr6_46630096     ZGre    G    T        0      0        2 
   6  chr6_46630096     ZHar    G    T        0      0        2 
   6  chr6_46630096   Sample    G    T        0      0        2 
   6  chr6_46630209     AAsi    G    A        0      0        2 
   6  chr6_46630209     AKia    G    A        0      0        2 
   6  chr6_46630209     AOna    G    A        0      0        2 
   6  chr6_46630209     ASom    G    A        0      0        2 
   6  chr6_46630209     HCab    G    A        1      2        2 
   6  chr6_46630209     HPrz    G    A        1      2        2 
   6  chr6_46630209     ZBoe    G    A        0      0        2 
   6  chr6_46630209     ZGre    G    A        0      0        2 
   6  chr6_46630209     ZHar    G    A        0      0        2 
   6  chr6_46630209   Sample    G    A        0      0        2 
   6  chr6_46630285     AAsi    T    G        0      0        2 
   6  chr6_46630285     AKia    T    G        0      0        2 
   6  chr6_46630285     AOna    T    G      0.5      1        2 
   6  chr6_46630285     ASom    T    G        0      0        2 
   6  chr6_46630285     HCab    T    G        0      0        2 
   6  chr6_46630285     HPrz    T    G        0      0        2 
   6  chr6_46630285     ZBoe    T    G        0      0        2 
   6  chr6_46630285     ZGre    T    G        0      0        2 
   6  chr6_46630285     ZHar    T    G        0      0        2 
   6  chr6_46630285   Sample    T    G        0      0        2 
   6  chr6_46638045     AAsi    T    C        1      2        2 
   6  chr6_46638045     AKia    T    C        1      2        2 
   6  chr6_46638045     AOna    T    C      0.5      1        2 
   6  chr6_46638045     ASom    T    C        1      2        2 
   6  chr6_46638045     HCab    T    C        0      0        2 
   6  chr6_46638045     HPrz    T    C        0      0        2 
   6  chr6_46638045     ZBoe    T    C        0      0        2 
   6  chr6_46638045     ZGre    T    C        0      0        2 
   6  chr6_46638045     ZHar    T    C        0      0        2 
   6  chr6_46638045   Sample    T    C        1      2        2 
   6  chr6_46639476     AAsi    T    C        0      0        2 
   6  chr6_46639476     AKia    T    C        1      2        2 
   6  chr6_46639476     AOna    T    C        0      0        2 
   6  chr6_46639476     ASom    T    C        0      0        2 
   6  chr6_46639476     HCab    T    C        0      0        2 
   6  chr6_46639476     HPrz    T    C        0      0        2 
   6  chr6_46639476     ZBoe    T    C        0      0        2 
   6  chr6_46639476     ZGre    T    C        0      0        2 
   6  chr6_46639476     ZHar    T    C        0      0        2 
   6  chr6_46639476   Sample    T    C        0      0        2 
   6  chr6_46643038     AAsi    G    T        0      0        2 
   6  chr6_46643038     AKia    G    T        0      0        2 
   6  chr6_46643038     AOna    G    T        0      0        2 
   6  chr6_46643038     ASom    G    T        0      0        2 
   6  chr6_46643038     HCab    G    T        1      2        2 
   6  chr6_46643038     HPrz    G    T        1      2        2 
   6  chr6_46643038     ZBoe    G    T        0      0        2 
   6  chr6_46643038     ZGre    G    T        0      0        2 
   6  chr6_46643038     ZHar    G    T        0      0        2 
   6  chr6_46643038   Sample    G    T        0      0        2 
   6  chr6_46643155     AAsi    G    A        0      0        2 
   6  chr6_46643155     AKia    G    A        0      0        2 
   6  chr6_46643155     AOna    G    A        0      0        2 
   6  chr6_46643155     ASom    G    A        0      0        2 
   6  chr6_46643155     HCab    G    A        0      0        2 
   6  chr6_46643155     HPrz    G    A        0      0        2 
   6  chr6_46643155     ZBoe    G    A        0      0        2 
   6  chr6_46643155     ZGre    G    A        0      0        2 
   6  chr6_46643155     ZHar    G    A      0.5      1        2 
   6  chr6_46643155   Sample    G    A        0      0        2 
   6  chr6_46645021     AAsi    G    A        0      0        2 
   6  chr6_46645021     AKia    G    A        0      0        2 
   6  chr6_46645021     AOna    G    A        0      0        2 
   6  chr6_46645021     ASom    G    A        0      0        2 
   6  chr6_46645021     HCab    G    A        0      0        2 
   6  chr6_46645021     HPrz    G    A      0.5      1        2 
   6  chr6_46645021     ZBoe    G    A        1      2        2 
   6  chr6_46645021     ZGre    G    A        0      0        2 
   6  chr6_46645021     ZHar    G    A        0      0        2 
   6  chr6_46645021   Sample    G    A        0      0        2 
   6  chr6_46646626     AAsi    T    C        0      0        2 
   6  chr6_46646626     AKia    T    C        0      0        2 
   6  chr6_46646626     AOna    T    C        0      0        2 
   6  chr6_46646626     ASom    T    C        0      0        2 
   6  chr6_46646626     HCab    T    C        0      0        2 
   6  chr6_46646626     HPrz    T    C        0      0        2 
   6  chr6_46646626     ZBoe    T    C      0.5      1        2 
   6  chr6_46646626     ZGre    T    C        0      0        2 
   6  chr6_46646626     ZHar    T    C        0      0        2 
   6  chr6_46646626   Sample    T    C        0      0        2 
   6  chr6_46647629     AAsi    T    G        0      0        2 
   6  chr6_46647629     AKia    T    G        0      0        2 
   6  chr6_46647629     AOna    T    G        0      0        2 
   6  chr6_46647629     ASom    T    G        0      0        2 
   6  chr6_46647629     HCab    T    G        1      2        2 
   6  chr6_46647629     HPrz    T    G        1      2        2 
   6  chr6_46647629     ZBoe    T    G        0      0        2 
   6  chr6_46647629     ZGre    T    G        0      0        2 
   6  chr6_46647629     ZHar    T    G        0      0        2 
   6  chr6_46647629   Sample    T    G        0      0        2 
   6  chr6_46654858     AAsi    T    C      0.5      1        2 
   6  chr6_46654858     AKia    T    C        0      0        2 
   6  chr6_46654858     AOna    T    C        0      0        2 
   6  chr6_46654858     ASom    T    C        0      0        2 
   6  chr6_46654858     HCab    T    C        0      0        2 
   6  chr6_46654858     HPrz    T    C        0      0        2 
   6  chr6_46654858     ZBoe    T    C        0      0        2 
   6  chr6_46654858     ZGre    T    C        0      0        2 
   6  chr6_46654858     ZHar    T    C        0      0        2 
   6  chr6_46654858   Sample    T    C        1      2        2 
   6  chr6_46657877     AAsi    T    C      0.5      1        2 
   6  chr6_46657877     AKia    T    C        0      0        2 
   6  chr6_46657877     AOna    T    C        0      0        2 
   6  chr6_46657877     ASom    T    C        0      0        2 
   6  chr6_46657877     HCab    T    C        0      0        2 
   6  chr6_46657877     HPrz    T    C        0      0        2 
   6  chr6_46657877     ZBoe    T    C        0      0        2 
   6  chr6_46657877     ZGre    T    C        0      0        2 
   6  chr6_46657877     ZHar    T    C        0      0        2 
   6  chr6_46657877   Sample    T    C        0      0        2 
   6  chr6_46659462     AAsi    T    C        0      0        2 
   6  chr6_46659462     AKia    T    C        0      0        2 
   6  chr6_46659462     AOna    T    C        0      0        2 
   6  chr6_46659462     ASom    T    C        0      0        2 
   6  chr6_46659462     HCab    T    C        0      0        2 
   6  chr6_46659462     HPrz    T    C        0      0        2 
   6  chr6_46659462     ZBoe    T    C        0      0        2 
   6  chr6_46659462     ZGre    T    C        0      0        2 
   6  chr6_46659462     ZHar    T    C      0.5      1        2 
   6  chr6_46659462   Sample    T    C        0      0        2 
   6  chr6_46659820     AAsi    T    C        0      0        2 
   6  chr6_46659820     AKia    T    C        0      0        2 
   6  chr6_46659820     AOna    T    C        0      0        2 
   6  chr6_46659820     ASom    T    C      0.5      1        2 
   6  chr6_46659820     HCab    T    C        0      0        2 
   6  chr6_46659820     HPrz    T    C        0      0        2 
   6  chr6_46659820     ZBoe    T    C        0      0        2 
   6  chr6_46659820     ZGre    T    C        0      0        2 
   6  chr6_46659820     ZHar    T    C        0      0        2 
   6  chr6_46659820   Sample    T    C        0      0        2 
   6  chr6_46661466     AAsi    T    C        0      0        2 
   6  chr6_46661466     AKia    T    C        0      0        2 
   6  chr6_46661466     AOna    T    C        0      0        2 
   6  chr6_46661466     ASom    T    C        0      0        2 
   6  chr6_46661466     HCab    T    C        0      0        2 
   6  chr6_46661466     HPrz    T    C        0      0        2 
   6  chr6_46661466     ZBoe    T    C        0      0        2 
   6  chr6_46661466     ZGre    T    C      0.5      1        2 
   6  chr6_46661466     ZHar    T    C        0      0        2 
   6  chr6_46661466   Sample    T    C        0      0        2 
   6  chr6_46663162     AAsi    G    A        0      0        2 
   6  chr6_46663162     AKia    G    A        0      0        2 
   6  chr6_46663162     AOna    G    A        0      0        2 
   6  chr6_46663162     ASom    G    A        0      0        2 
   6  chr6_46663162     HCab    G    A        1      2        2 
   6  chr6_46663162     HPrz    G    A        1      2        2 
   6  chr6_46663162     ZBoe    G    A        0      0        2 
   6  chr6_46663162     ZGre    G    A        0      0        2 
   6  chr6_46663162     ZHar    G    A        0      0        2 
   6  chr6_46663162   Sample    G    A        0      0        2 
   6  chr6_46664876     AAsi    G    T        0      0        2 
   6  chr6_46664876     AKia    G    T      0.5      1        2 
   6  chr6_46664876     AOna    G    T      0.5      1        2 
   6  chr6_46664876     ASom    G    T        0      0        2 
   6  chr6_46664876     HCab    G    T        0      0        2 
   6  chr6_46664876     HPrz    G    T        0      0        2 
   6  chr6_46664876     ZBoe    G    T        0      0        2 
   6  chr6_46664876     ZGre    G    T        0      0        2 
   6  chr6_46664876     ZHar    G    T        0      0        2 
   6  chr6_46664876   Sample    G    T        0      0        2 
   6  chr6_46666715     AAsi    C    G        0      0        2 
   6  chr6_46666715     AKia    C    G        0      0        2 
   6  chr6_46666715     AOna    C    G        0      0        2 
   6  chr6_46666715     ASom    C    G        0      0        2 
   6  chr6_46666715     HCab    C    G        1      2        2 
   6  chr6_46666715     HPrz    C    G        1      2        2 
   6  chr6_46666715     ZBoe    C    G        0      0        2 
   6  chr6_46666715     ZGre    C    G        0      0        2 
   6  chr6_46666715     ZHar    C    G        0      0        2 
   6  chr6_46666715   Sample    C    G        0      0        2 
   6  chr6_46667813     AAsi    T    C        0      0        2 
   6  chr6_46667813     AKia    T    C        0      0        2 
   6  chr6_46667813     AOna    T    C        0      0        2 
   6  chr6_46667813     ASom    T    C        0      0        2 
   6  chr6_46667813     HCab    T    C        0      0        2 
   6  chr6_46667813     HPrz    T    C        0      0        2 
   6  chr6_46667813     ZBoe    T    C        0      0        2 
   6  chr6_46667813     ZGre    T    C      0.5      1        2 
   6  chr6_46667813     ZHar    T    C        0      0        2 
   6  chr6_46667813   Sample    T    C        0      0        2 
   6  chr6_46683737     AAsi    C    G        0      0        2 
   6  chr6_46683737     AKia    C    G        0      0        2 
   6  chr6_46683737     AOna    C    G      0.5      1        2 
   6  chr6_46683737     ASom    C    G        0      0        2 
   6  chr6_46683737     HCab    C    G        0      0        2 
   6  chr6_46683737     HPrz    C    G        0      0        2 
   6  chr6_46683737     ZBoe    C    G        0      0        2 
   6  chr6_46683737     ZGre    C    G        0      0        2 
   6  chr6_46683737     ZHar    C    G        0      0        2 
   6  chr6_46683737   Sample    C    G        0      0        2 
   6  chr6_46684069     AAsi    C    G      0.5      1        2 
   6  chr6_46684069     AKia    C    G        0      0        2 
   6  chr6_46684069     AOna    C    G        0      0        2 
   6  chr6_46684069     ASom    C    G        0      0        2 
   6  chr6_46684069     HCab    C    G        0      0        2 
   6  chr6_46684069     HPrz    C    G        0      0        2 
   6  chr6_46684069     ZBoe    C    G        0      0        2 
   6  chr6_46684069     ZGre    C    G        0      0        2 
   6  chr6_46684069     ZHar    C    G        0      0        2 
   6  chr6_46684069   Sample    C    G        1      2        2 
   6  chr6_46689640     AAsi    A    G        0      0        2 
   6  chr6_46689640     AKia    A    G        0      0        2 
   6  chr6_46689640     AOna    A    G        0      0        2 
   6  chr6_46689640     ASom    A    G        0      0        2 
   6  chr6_46689640     HCab    A    G        1      2        2 
   6  chr6_46689640     HPrz    A    G        1      2        2 
   6  chr6_46689640     ZBoe    A    G        0      0        2 
   6  chr6_46689640     ZGre    A    G        0      0        2 
   6  chr6_46689640     ZHar    A    G        0      0        2 
   6  chr6_46689640   Sample    A    G        0      0        2 
   6  chr6_46700515     AAsi    T    C      0.5      1        2 
   6  chr6_46700515     AKia    T    C        0      0        2 
   6  chr6_46700515     AOna    T    C        0      0        2 
   6  chr6_46700515     ASom    T    C        0      0        2 
   6  chr6_46700515     HCab    T    C        0      0        2 
   6  chr6_46700515     HPrz    T    C        0      0        2 
   6  chr6_46700515     ZBoe    T    C        0      0        2 
   6  chr6_46700515     ZGre    T    C        0      0        2 
   6  chr6_46700515     ZHar    T    C        0      0        2 
   6  chr6_46700515   Sample    T    C        0      0        2 
   6  chr6_46706177     AAsi    T    C        0      0        2 
   6  chr6_46706177     AKia    T    C        0      0        2 
   6  chr6_46706177     AOna    T    C      0.5      1        2 
   6  chr6_46706177     ASom    T    C        1      2        2 
   6  chr6_46706177     HCab    T    C        0      0        2 
   6  chr6_46706177     HPrz    T    C        0      0        2 
   6  chr6_46706177     ZBoe    T    C        0      0        2 
   6  chr6_46706177     ZGre    T    C        0      0        2 
   6  chr6_46706177     ZHar    T    C        0      0        2 
   6  chr6_46706177   Sample    T    C        0      0        2 
   6  chr6_46709435     AAsi    G    A        0      0        2 
   6  chr6_46709435     AKia    G    A      0.5      1        2 
   6  chr6_46709435     AOna    G    A      0.5      1        2 
   6  chr6_46709435     ASom    G    A        0      0        2 
   6  chr6_46709435     HCab    G    A        0      0        2 
   6  chr6_46709435     HPrz    G    A        0      0        2 
   6  chr6_46709435     ZBoe    G    A        0      0        2 
   6  chr6_46709435     ZGre    G    A        0      0        2 
   6  chr6_46709435     ZHar    G    A        0      0        2 
   6  chr6_46709435   Sample    G    A        0      0        2 
   6  chr6_46712623     AAsi    A    G        0      0        2 
   6  chr6_46712623     AKia    A    G      0.5      1        2 
   6  chr6_46712623     AOna    A    G      0.5      1        2 
   6  chr6_46712623     ASom    A    G        0      0        2 
   6  chr6_46712623     HCab    A    G        0      0        2 
   6  chr6_46712623     HPrz    A    G        0      0        2 
   6  chr6_46712623     ZBoe    A    G        0      0        2 
   6  chr6_46712623     ZGre    A    G        0      0        2 
   6  chr6_46712623     ZHar    A    G        0      0        2 
   6  chr6_46712623   Sample    A    G        0      0        2 
   6  chr6_46725606     AAsi    C    T        0      0        2 
   6  chr6_46725606     AKia    C    T        0      0        2 
   6  chr6_46725606     AOna    C    T        0      0        2 
   6  chr6_46725606     ASom    C    T        0      0        2 
   6  chr6_46725606     HCab    C    T        1      2        2 
   6  chr6_46725606     HPrz    C    T        1      2        2 
   6  chr6_46725606     ZBoe    C    T        0      0        2 
   6  chr6_46725606     ZGre    C    T        0      0        2 
   6  chr6_46725606     ZHar    C    T        0      0        2 
   6  chr6_46725606   Sample    C    T        0      0        2 
   6  chr6_46727868     AAsi    A    G        0      0        2 
   6  chr6_46727868     AKia    A    G        0      0        2 
   6  chr6_46727868     AOna    A    G      0.5      1        2 
   6  chr6_46727868     ASom    A    G        0      0        2 
   6  chr6_46727868     HCab    A    G        0      0        2 
   6  chr6_46727868     HPrz    A    G        0      0        2 
   6  chr6_46727868     ZBoe    A    G        0      0        2 
   6  chr6_46727868     ZGre    A    G        0      0        2 
   6  chr6_46727868     ZHar    A    G        0      0        2 
   6  chr6_46727868   Sample    A    G        0      0        2 
   6  chr6_46733244     AAsi    T    C        0      0        2 
   6  chr6_46733244     AKia    T    C        0      0        2 
   6  chr6_46733244     AOna    T    C      0.5      1        2 
   6  chr6_46733244     ASom    T    C        0      0        2 
   6  chr6_46733244     HCab    T    C        0      0        2 
   6  chr6_46733244     HPrz    T    C        0      0        2 
   6  chr6_46733244     ZBoe    T    C        0      0        2 
   6  chr6_46733244     ZGre    T    C        0      0        2 
   6  chr6_46733244     ZHar    T    C        0      0        2 
   6  chr6_46733244   Sample    T    C        0      0        2 
   6  chr6_46737429     AAsi    T    C        0      0        2 
   6  chr6_46737429     AKia    T    C        0      0        2 
   6  chr6_46737429     AOna    T    C        0      0        2 
   6  chr6_46737429     ASom    T    C        0      0        2 
   6  chr6_46737429     HCab    T    C        1      2        2 
   6  chr6_46737429     HPrz    T    C        1      2        2 
   6  chr6_46737429     ZBoe    T    C        0      0        2 
   6  chr6_46737429     ZGre    T    C        0      0        2 
   6  chr6_46737429     ZHar    T    C        0      0        2 
   6  chr6_46737429   Sample    T    C        0      0        2 
   6  chr6_46737948     AAsi    T    C        0      0        2 
   6  chr6_46737948     AKia    T    C        0      0        2 
   6  chr6_46737948     AOna    T    C        0      0        2 
   6  chr6_46737948     ASom    T    C        0      0        2 
   6  chr6_46737948     HCab    T    C        1      2        2 
   6  chr6_46737948     HPrz    T    C        1      2        2 
   6  chr6_46737948     ZBoe    T    C        0      0        2 
   6  chr6_46737948     ZGre    T    C        0      0        2 
   6  chr6_46737948     ZHar    T    C        0      0        2 
   6  chr6_46737948   Sample    T    C        0      0        2 
   6  chr6_46738288     AAsi    C    T        0      0        2 
   6  chr6_46738288     AKia    C    T        0      0        2 
   6  chr6_46738288     AOna    C    T        0      0        2 
   6  chr6_46738288     ASom    C    T        0      0        2 
   6  chr6_46738288     HCab    C    T        1      2        2 
   6  chr6_46738288     HPrz    C    T        1      2        2 
   6  chr6_46738288     ZBoe    C    T        0      0        2 
   6  chr6_46738288     ZGre    C    T        0      0        2 
   6  chr6_46738288     ZHar    C    T        0      0        2 
   6  chr6_46738288   Sample    C    T        0      0        2 
   6  chr6_46739235     AAsi    A    T        0      0        2 
   6  chr6_46739235     AKia    A    T        0      0        2 
   6  chr6_46739235     AOna    A    T        0      0        2 
   6  chr6_46739235     ASom    A    T        0      0        2 
   6  chr6_46739235     HCab    A    T        1      2        2 
   6  chr6_46739235     HPrz    A    T        1      2        2 
   6  chr6_46739235     ZBoe    A    T        0      0        2 
   6  chr6_46739235     ZGre    A    T        0      0        2 
   6  chr6_46739235     ZHar    A    T        0      0        2 
   6  chr6_46739235   Sample    A    T        0      0        2 
   6  chr6_46740978     AAsi    T    A        0      0        2 
   6  chr6_46740978     AKia    T    A        0      0        2 
   6  chr6_46740978     AOna    T    A        0      0        2 
   6  chr6_46740978     ASom    T    A        0      0        2 
   6  chr6_46740978     HCab    T    A        1      2        2 
   6  chr6_46740978     HPrz    T    A        1      2        2 
   6  chr6_46740978     ZBoe    T    A        0      0        2 
   6  chr6_46740978     ZGre    T    A        0      0        2 
   6  chr6_46740978     ZHar    T    A        0      0        2 
   6  chr6_46740978   Sample    T    A        0      0        2 
   6  chr6_46743771     AAsi    C    T        0      0        2 
   6  chr6_46743771     AKia    C    T        0      0        2 
   6  chr6_46743771     AOna    C    T        0      0        2 
   6  chr6_46743771     ASom    C    T        0      0        2 
   6  chr6_46743771     HCab    C    T        0      0        2 
   6  chr6_46743771     HPrz    C    T        0      0        2 
   6  chr6_46743771     ZBoe    C    T      0.5      1        2 
   6  chr6_46743771     ZGre    C    T        0      0        2 
   6  chr6_46743771     ZHar    C    T        0      0        2 
   6  chr6_46743771   Sample    C    T        0      0        2 
   6  chr6_46746669     AAsi    A    T        0      0        2 
   6  chr6_46746669     AKia    A    T        0      0        2 
   6  chr6_46746669     AOna    A    T        0      0        2 
   6  chr6_46746669     ASom    A    T      0.5      1        2 
   6  chr6_46746669     HCab    A    T        0      0        2 
   6  chr6_46746669     HPrz    A    T        0      0        2 
   6  chr6_46746669     ZBoe    A    T        0      0        2 
   6  chr6_46746669     ZGre    A    T        0      0        2 
   6  chr6_46746669     ZHar    A    T        0      0        2 
   6  chr6_46746669   Sample    A    T        0      0        2 
   6  chr6_46757887     AAsi    T    A        0      0        2 
   6  chr6_46757887     AKia    T    A        0      0        2 
   6  chr6_46757887     AOna    T    A        0      0        2 
   6  chr6_46757887     ASom    T    A        0      0        2 
   6  chr6_46757887     HCab    T    A        0      0        2 
   6  chr6_46757887     HPrz    T    A        0      0        2 
   6  chr6_46757887     ZBoe    T    A      0.5      1        2 
   6  chr6_46757887     ZGre    T    A        0      0        2 
   6  chr6_46757887     ZHar    T    A        0      0        2 
   6  chr6_46757887   Sample    T    A        0      0        2 
   6  chr6_46764066     AAsi    A    C        0      0        2 
   6  chr6_46764066     AKia    A    C        0      0        2 
   6  chr6_46764066     AOna    A    C        0      0        2 
   6  chr6_46764066     ASom    A    C        0      0        2 
   6  chr6_46764066     HCab    A    C        0      0        2 
   6  chr6_46764066     HPrz    A    C        0      0        2 
   6  chr6_46764066     ZBoe    A    C        0      0        2 
   6  chr6_46764066     ZGre    A    C        0      0        2 
   6  chr6_46764066     ZHar    A    C      0.5      1        2 
   6  chr6_46764066   Sample    A    C        0      0        2 
   6  chr6_46774785     AAsi    A    G        0      0        2 
   6  chr6_46774785     AKia    A    G        0      0        2 
   6  chr6_46774785     AOna    A    G      0.5      1        2 
   6  chr6_46774785     ASom    A    G        0      0        2 
   6  chr6_46774785     HCab    A    G        0      0        2 
   6  chr6_46774785     HPrz    A    G        0      0        2 
   6  chr6_46774785     ZBoe    A    G        0      0        2 
   6  chr6_46774785     ZGre    A    G        0      0        2 
   6  chr6_46774785     ZHar    A    G        0      0        2 
   6  chr6_46774785   Sample    A    G        0      0        2 
   6  chr6_46777713     AAsi    G    A        0      0        2 
   6  chr6_46777713     AKia    G    A        0      0        2 
   6  chr6_46777713     AOna    G    A        0      0        2 
   6  chr6_46777713     ASom    G    A        0      0        2 
   6  chr6_46777713     HCab    G    A        1      2        2 
   6  chr6_46777713     HPrz    G    A        1      2        2 
   6  chr6_46777713     ZBoe    G    A        0      0        2 
   6  chr6_46777713     ZGre    G    A        0      0        2 
   6  chr6_46777713     ZHar    G    A        0      0        2 
   6  chr6_46777713   Sample    G    A        0      0        2 
   6  chr6_46791305     AAsi    A    G        0      0        2 
   6  chr6_46791305     AKia    A    G        0      0        2 
   6  chr6_46791305     AOna    A    G      0.5      1        2 
   6  chr6_46791305     ASom    A    G        0      0        2 
   6  chr6_46791305     HCab    A    G        0      0        2 
   6  chr6_46791305     HPrz    A    G        0      0        2 
   6  chr6_46791305     ZBoe    A    G        0      0        2 
   6  chr6_46791305     ZGre    A    G        0      0        2 
   6  chr6_46791305     ZHar    A    G        0      0        2 
   6  chr6_46791305   Sample    A    G        0      0        2 
   6  chr6_46797880     AAsi    A    G        0      0        2 
   6  chr6_46797880     AKia    A    G        0      0        2 
   6  chr6_46797880     AOna    A    G        0      0        2 
   6  chr6_46797880     ASom    A    G        0      0        2 
   6  chr6_46797880     HCab    A    G        1      2        2 
   6  chr6_46797880     HPrz    A    G        1      2        2 
   6  chr6_46797880     ZBoe    A    G      0.5      1        2 
   6  chr6_46797880     ZGre    A    G        0      0        2 
   6  chr6_46797880     ZHar    A    G        0      0        2 
   6  chr6_46797880   Sample    A    G        0      0        2 
   6  chr6_46809686     AAsi    G    A        0      0        2 
   6  chr6_46809686     AKia    G    A        0      0        2 
   6  chr6_46809686     AOna    G    A        0      0        2 
   6  chr6_46809686     ASom    G    A        0      0        2 
   6  chr6_46809686     HCab    G    A        1      2        2 
   6  chr6_46809686     HPrz    G    A        1      2        2 
   6  chr6_46809686     ZBoe    G    A        0      0        2 
   6  chr6_46809686     ZGre    G    A        0      0        2 
   6  chr6_46809686     ZHar    G    A        0      0        2 
   6  chr6_46809686   Sample    G    A        0      0        2 
   6  chr6_46815797     AAsi    C    T        0      0        2 
   6  chr6_46815797     AKia    C    T        0      0        2 
   6  chr6_46815797     AOna    C    T        0      0        2 
   6  chr6_46815797     ASom    C    T        0      0        2 
   6  chr6_46815797     HCab    C    T        0      0        2 
   6  chr6_46815797     HPrz    C    T        0      0        2 
   6  chr6_46815797     ZBoe    C    T      0.5      1        2 
   6  chr6_46815797     ZGre    C    T        0      0        2 
   6  chr6_46815797     ZHar    C    T        0      0        2 
   6  chr6_46815797   Sample    C    T        0      0        2 
   6  chr6_46819534     AAsi    G    C        0      0        2 
   6  chr6_46819534     AKia    G    C        0      0        2 
   6  chr6_46819534     AOna    G    C        0      0        2 
   6  chr6_46819534     ASom    G    C        0      0        2 
   6  chr6_46819534     HCab    G    C        0      0        2 
   6  chr6_46819534     HPrz    G    C        0      0        2 
   6  chr6_46819534     ZBoe    G    C        0      0        2 
   6  chr6_46819534     ZGre    G    C        0      0        2 
   6  chr6_46819534     ZHar    G    C      0.5      1        2 
   6  chr6_46819534   Sample    G    C        0      0        2 
   6  chr6_46819859     AAsi    C    A        0      0        2 
   6  chr6_46819859     AKia    C    A        0      0        2 
   6  chr6_46819859     AOna    C    A      0.5      1        2 
   6  chr6_46819859     ASom    C    A        0      0        2 
   6  chr6_46819859     HCab    C    A        0      0        2 
   6  chr6_46819859     HPrz    C    A        0      0        2 
   6  chr6_46819859     ZBoe    C    A        0      0        2 
   6  chr6_46819859     ZGre    C    A        0      0        2 
   6  chr6_46819859     ZHar    C    A        0      0        2 
   6  chr6_46819859   Sample    C    A        0      0        2 
   6  chr6_46820719     AAsi    A    G        0      0        2 
   6  chr6_46820719     AKia    A    G        0      0        2 
   6  chr6_46820719     AOna    A    G        0      0        2 
   6  chr6_46820719     ASom    A    G        0      0        2 
   6  chr6_46820719     HCab    A    G        0      0        2 
   6  chr6_46820719     HPrz    A    G        0      0        2 
   6  chr6_46820719     ZBoe    A    G      0.5      1        2 
   6  chr6_46820719     ZGre    A    G        0      0        2 
   6  chr6_46820719     ZHar    A    G        0      0        2 
   6  chr6_46820719   Sample    A    G        0      0        2 
   6  chr6_46822271     AAsi    T    C        0      0        2 
   6  chr6_46822271     AKia    T    C        0      0        2 
   6  chr6_46822271     AOna    T    C        0      0        2 
   6  chr6_46822271     ASom    T    C        0      0        2 
   6  chr6_46822271     HCab    T    C        0      0        2 
   6  chr6_46822271     HPrz    T    C        0      0        2 
   6  chr6_46822271     ZBoe    T    C        0      0        2 
   6  chr6_46822271     ZGre    T    C        0      0        2 
   6  chr6_46822271     ZHar    T    C        1      2        2 
   6  chr6_46822271   Sample    T    C        0      0        2 
   6  chr6_46828813     AAsi    G    A        0      0        2 
   6  chr6_46828813     AKia    G    A        0      0        2 
   6  chr6_46828813     AOna    G    A        0      0        2 
   6  chr6_46828813     ASom    G    A        0      0        2 
   6  chr6_46828813     HCab    G    A        1      2        2 
   6  chr6_46828813     HPrz    G    A        1      2        2 
   6  chr6_46828813     ZBoe    G    A        0      0        2 
   6  chr6_46828813     ZGre    G    A        0      0        2 
   6  chr6_46828813     ZHar    G    A        0      0        2 
   6  chr6_46828813   Sample    G    A        0      0        2 
   6  chr6_46830987     AAsi    C    G        0      0        2 
   6  chr6_46830987     AKia    C    G        0      0        2 
   6  chr6_46830987     AOna    C    G        0      0        2 
   6  chr6_46830987     ASom    C    G        0      0        2 
   6  chr6_46830987     HCab    C    G        0      0        2 
   6  chr6_46830987     HPrz    C    G        0      0        2 
   6  chr6_46830987     ZBoe    C    G        0      0        2 
   6  chr6_46830987     ZGre    C    G        0      0        2 
   6  chr6_46830987     ZHar    C    G      0.5      1        2 
   6  chr6_46830987   Sample    C    G        0      0        2 
   6  chr6_46831479     AAsi    T    C        0      0        2 
   6  chr6_46831479     AKia    T    C        0      0        2 
   6  chr6_46831479     AOna    T    C        0      0        2 
   6  chr6_46831479     ASom    T    C        0      0        2 
   6  chr6_46831479     HCab    T    C        1      2        2 
   6  chr6_46831479     HPrz    T    C        1      2        2 
   6  chr6_46831479     ZBoe    T    C        0      0        2 
   6  chr6_46831479     ZGre    T    C        0      0        2 
   6  chr6_46831479     ZHar    T    C        0      0        2 
   6  chr6_46831479   Sample    T    C        0      0        2 
   6  chr6_46834402     AAsi    C    G        0      0        2 
   6  chr6_46834402     AKia    C    G        0      0        2 
   6  chr6_46834402     AOna    C    G      0.5      1        2 
   6  chr6_46834402     ASom    C    G        0      0        2 
   6  chr6_46834402     HCab    C    G        0      0        2 
   6  chr6_46834402     HPrz    C    G        0      0        2 
   6  chr6_46834402     ZBoe    C    G        0      0        2 
   6  chr6_46834402     ZGre    C    G        0      0        2 
   6  chr6_46834402     ZHar    C    G        0      0        2 
   6  chr6_46834402   Sample    C    G        0      0        2 
   6  chr6_46838263     AAsi    A    G        0      0        2 
   6  chr6_46838263     AKia    A    G        0      0        2 
   6  chr6_46838263     AOna    A    G        0      0        2 
   6  chr6_46838263     ASom    A    G        0      0        2 
   6  chr6_46838263     HCab    A    G        1      2        2 
   6  chr6_46838263     HPrz    A    G        1      2        2 
   6  chr6_46838263     ZBoe    A    G        0      0        2 
   6  chr6_46838263     ZGre    A    G        0      0        2 
   6  chr6_46838263     ZHar    A    G        0      0        2 
   6  chr6_46838263   Sample    A    G        0      0        2 
   6  chr6_46838797     AAsi    G    T        0      0        2 
   6  chr6_46838797     AKia    G    T        0      0        2 
   6  chr6_46838797     AOna    G    T        0      0        2 
   6  chr6_46838797     ASom    G    T        0      0        2 
   6  chr6_46838797     HCab    G    T        0      0        2 
   6  chr6_46838797     HPrz    G    T        0      0        2 
   6  chr6_46838797     ZBoe    G    T        1      2        2 
   6  chr6_46838797     ZGre    G    T        1      2        2 
   6  chr6_46838797     ZHar    G    T        0      0        2 
   6  chr6_46838797   Sample    G    T        0      0        2 
   6  chr6_46839569     AAsi    G    A        0      0        2 
   6  chr6_46839569     AKia    G    A        0      0        2 
   6  chr6_46839569     AOna    G    A        0      0        2 
   6  chr6_46839569     ASom    G    A        0      0        2 
   6  chr6_46839569     HCab    G    A        0      0        2 
   6  chr6_46839569     HPrz    G    A        0      0        2 
   6  chr6_46839569     ZBoe    G    A        0      0        2 
   6  chr6_46839569     ZGre    G    A        0      0        2 
   6  chr6_46839569     ZHar    G    A      0.5      1        2 
   6  chr6_46839569   Sample    G    A        0      0        2 
   6  chr6_46841379     AAsi    C    T        0      0        2 
   6  chr6_46841379     AKia    C    T        0      0        2 
   6  chr6_46841379     AOna    C    T        0      0        2 
   6  chr6_46841379     ASom    C    T        0      0        2 
   6  chr6_46841379     HCab    C    T        1      2        2 
   6  chr6_46841379     HPrz    C    T        1      2        2 
   6  chr6_46841379     ZBoe    C    T        0      0        2 
   6  chr6_46841379     ZGre    C    T        0      0        2 
   6  chr6_46841379     ZHar    C    T        0      0        2 
   6  chr6_46841379   Sample    C    T        0      0        2 
   6  chr6_46841812     AAsi    G    A        0      0        2 
   6  chr6_46841812     AKia    G    A        0      0        2 
   6  chr6_46841812     AOna    G    A        0      0        2 
   6  chr6_46841812     ASom    G    A        0      0        2 
   6  chr6_46841812     HCab    G    A        1      2        2 
   6  chr6_46841812     HPrz    G    A        0      0        2 
   6  chr6_46841812     ZBoe    G    A        0      0        2 
   6  chr6_46841812     ZGre    G    A        0      0        2 
   6  chr6_46841812     ZHar    G    A        0      0        2 
   6  chr6_46841812   Sample    G    A        0      0        2 
   6  chr6_46848612     AAsi    C    A        0      0        2 
   6  chr6_46848612     AKia    C    A        0      0        2 
   6  chr6_46848612     AOna    C    A        0      0        2 
   6  chr6_46848612     ASom    C    A        0      0        2 
   6  chr6_46848612     HCab    C    A        0      0        2 
   6  chr6_46848612     HPrz    C    A        0      0        2 
   6  chr6_46848612     ZBoe    C    A        1      2        2 
   6  chr6_46848612     ZGre    C    A        0      0        2 
   6  chr6_46848612     ZHar    C    A        0      0        2 
   6  chr6_46848612   Sample    C    A        0      0        2 
   6  chr6_46855238     AAsi    C    T        0      0        2 
   6  chr6_46855238     AKia    C    T        0      0        2 
   6  chr6_46855238     AOna    C    T        0      0        2 
   6  chr6_46855238     ASom    C    T        0      0        2 
   6  chr6_46855238     HCab    C    T        1      2        2 
   6  chr6_46855238     HPrz    C    T        1      2        2 
   6  chr6_46855238     ZBoe    C    T        0      0        2 
   6  chr6_46855238     ZGre    C    T        0      0        2 
   6  chr6_46855238     ZHar    C    T        0      0        2 
   6  chr6_46855238   Sample    C    T        0      0        2 
   6  chr6_46860116     AAsi    G    C        0      0        2 
   6  chr6_46860116     AKia    G    C        0      0        2 
   6  chr6_46860116     AOna    G    C        0      0        2 
   6  chr6_46860116     ASom    G    C        0      0        2 
   6  chr6_46860116     HCab    G    C        1      2        2 
   6  chr6_46860116     HPrz    G    C        1      2        2 
   6  chr6_46860116     ZBoe    G    C        0      0        2 
   6  chr6_46860116     ZGre    G    C        0      0        2 
   6  chr6_46860116     ZHar    G    C        0      0        2 
   6  chr6_46860116   Sample    G    C        0      0        2 
   6  chr6_46869185     AAsi    G    C        0      0        2 
   6  chr6_46869185     AKia    G    C        0      0        2 
   6  chr6_46869185     AOna    G    C        0      0        2 
   6  chr6_46869185     ASom    G    C        0      0        2 
   6  chr6_46869185     HCab    G    C        1      2        2 
   6  chr6_46869185     HPrz    G    C        1      2        2 
   6  chr6_46869185     ZBoe    G    C        0      0        2 
   6  chr6_46869185     ZGre    G    C        0      0        2 
   6  chr6_46869185     ZHar    G    C        0      0        2 
   6  chr6_46869185   Sample    G    C        0      0        2 
   6  chr6_46872594     AAsi    A    G        0      0        2 
   6  chr6_46872594     AKia    A    G        0      0        2 
   6  chr6_46872594     AOna    A    G      0.5      1        2 
   6  chr6_46872594     ASom    A    G        0      0        2 
   6  chr6_46872594     HCab    A    G        0      0        2 
   6  chr6_46872594     HPrz    A    G        0      0        2 
   6  chr6_46872594     ZBoe    A    G        0      0        2 
   6  chr6_46872594     ZGre    A    G        0      0        2 
   6  chr6_46872594     ZHar    A    G        0      0        2 
   6  chr6_46872594   Sample    A    G        0      0        2 
   6  chr6_46896777     AAsi    A    T        0      0        2 
   6  chr6_46896777     AKia    A    T        0      0        2 
   6  chr6_46896777     AOna    A    T        0      0        2 
   6  chr6_46896777     ASom    A    T        0      0        2 
   6  chr6_46896777     HCab    A    T        1      2        2 
   6  chr6_46896777     HPrz    A    T        1      2        2 
   6  chr6_46896777     ZBoe    A    T        0      0        2 
   6  chr6_46896777     ZGre    A    T        0      0        2 
   6  chr6_46896777     ZHar    A    T        0      0        2 
   6  chr6_46896777   Sample    A    T        0      0        2 
   6  chr6_46899976     AAsi    T    G        0      0        2 
   6  chr6_46899976     AKia    T    G        0      0        2 
   6  chr6_46899976     AOna    T    G        0      0        2 
   6  chr6_46899976     ASom    T    G        0      0        2 
   6  chr6_46899976     HCab    T    G        0      0        2 
   6  chr6_46899976     HPrz    T    G        0      0        2 
   6  chr6_46899976     ZBoe    T    G        0      0        2 
   6  chr6_46899976     ZGre    T    G        0      0        2 
   6  chr6_46899976     ZHar    T    G      0.5      1        2 
   6  chr6_46899976   Sample    T    G        0      0        2 
   6  chr6_46902461     AAsi    T    C        0      0        2 
   6  chr6_46902461     AKia    T    C        0      0        2 
   6  chr6_46902461     AOna    T    C        0      0        2 
   6  chr6_46902461     ASom    T    C        0      0        2 
   6  chr6_46902461     HCab    T    C        1      2        2 
   6  chr6_46902461     HPrz    T    C        1      2        2 
   6  chr6_46902461     ZBoe    T    C        0      0        2 
   6  chr6_46902461     ZGre    T    C        0      0        2 
   6  chr6_46902461     ZHar    T    C        0      0        2 
   6  chr6_46902461   Sample    T    C        0      0        2 
   6  chr6_46903334     AAsi    A    T        0      0        2 
   6  chr6_46903334     AKia    A    T        0      0        2 
   6  chr6_46903334     AOna    A    T        0      0        2 
   6  chr6_46903334     ASom    A    T        0      0        2 
   6  chr6_46903334     HCab    A    T        1      2        2 
   6  chr6_46903334     HPrz    A    T        1      2        2 
   6  chr6_46903334     ZBoe    A    T        0      0        2 
   6  chr6_46903334     ZGre    A    T        0      0        2 
   6  chr6_46903334     ZHar    A    T        0      0        2 
   6  chr6_46903334   Sample    A    T        0      0        2 
   6  chr6_46903560     AAsi    A    C        0      0        2 
   6  chr6_46903560     AKia    A    C        0      0        2 
   6  chr6_46903560     AOna    A    C        0      0        2 
   6  chr6_46903560     ASom    A    C        0      0        2 
   6  chr6_46903560     HCab    A    C        0      0        2 
   6  chr6_46903560     HPrz    A    C        0      0        2 
   6  chr6_46903560     ZBoe    A    C      0.5      1        2 
   6  chr6_46903560     ZGre    A    C        0      0        2 
   6  chr6_46903560     ZHar    A    C        0      0        2 
   6  chr6_46903560   Sample    A    C        0      0        2 
   6  chr6_46904057     AAsi    C    T        0      0        2 
   6  chr6_46904057     AKia    C    T        1      2        2 
   6  chr6_46904057     AOna    C    T        0      0        2 
   6  chr6_46904057     ASom    C    T        0      0        2 
   6  chr6_46904057     HCab    C    T        0      0        2 
   6  chr6_46904057     HPrz    C    T        0      0        2 
   6  chr6_46904057     ZBoe    C    T        0      0        2 
   6  chr6_46904057     ZGre    C    T        0      0        2 
   6  chr6_46904057     ZHar    C    T        0      0        2 
   6  chr6_46904057   Sample    C    T        0      0        2 
   6  chr6_46904870     AAsi    C    A        0      0        2 
   6  chr6_46904870     AKia    C    A        0      0        2 
   6  chr6_46904870     AOna    C    A        0      0        2 
   6  chr6_46904870     ASom    C    A        0      0        2 
   6  chr6_46904870     HCab    C    A        0      0        2 
   6  chr6_46904870     HPrz    C    A        0      0        2 
   6  chr6_46904870     ZBoe    C    A        1      2        2 
   6  chr6_46904870     ZGre    C    A        1      2        2 
   6  chr6_46904870     ZHar    C    A        0      0        2 
   6  chr6_46904870   Sample    C    A        0      0        2 
   6  chr6_46905739     AAsi    A    G        0      0        2 
   6  chr6_46905739     AKia    A    G        0      0        2 
   6  chr6_46905739     AOna    A    G        0      0        2 
   6  chr6_46905739     ASom    A    G        0      0        2 
   6  chr6_46905739     HCab    A    G        0      0        2 
   6  chr6_46905739     HPrz    A    G        0      0        2 
   6  chr6_46905739     ZBoe    A    G        0      0        2 
   6  chr6_46905739     ZGre    A    G        1      2        2 
   6  chr6_46905739     ZHar    A    G        0      0        2 
   6  chr6_46905739   Sample    A    G        0      0        2 
   6  chr6_46905790     AAsi    T    G        0      0        2 
   6  chr6_46905790     AKia    T    G        0      0        2 
   6  chr6_46905790     AOna    T    G        0      0        2 
   6  chr6_46905790     ASom    T    G        0      0        2 
   6  chr6_46905790     HCab    T    G        0      0        2 
   6  chr6_46905790     HPrz    T    G        0      0        2 
   6  chr6_46905790     ZBoe    T    G        0      0        2 
   6  chr6_46905790     ZGre    T    G        0      0        2 
   6  chr6_46905790     ZHar    T    G        1      2        2 
   6  chr6_46905790   Sample    T    G        0      0        2 
   6  chr6_46906141     AAsi    A    G        0      0        2 
   6  chr6_46906141     AKia    A    G        1      2        2 
   6  chr6_46906141     AOna    A    G        0      0        2 
   6  chr6_46906141     ASom    A    G        0      0        2 
   6  chr6_46906141     HCab    A    G        0      0        2 
   6  chr6_46906141     HPrz    A    G        0      0        2 
   6  chr6_46906141     ZBoe    A    G        0      0        2 
   6  chr6_46906141     ZGre    A    G        0      0        2 
   6  chr6_46906141     ZHar    A    G        0      0        2 
   6  chr6_46906141   Sample    A    G        0      0        2 
   6  chr6_46908167     AAsi    A    G        0      0        2 
   6  chr6_46908167     AKia    A    G        0      0        2 
   6  chr6_46908167     AOna    A    G        0      0        2 
   6  chr6_46908167     ASom    A    G        0      0        2 
   6  chr6_46908167     HCab    A    G        0      0        2 
   6  chr6_46908167     HPrz    A    G        0      0        2 
   6  chr6_46908167     ZBoe    A    G        0      0        2 
   6  chr6_46908167     ZGre    A    G        1      2        2 
   6  chr6_46908167     ZHar    A    G        0      0        2 
   6  chr6_46908167   Sample    A    G        0      0        2 
   6  chr6_46912453     AAsi    G    C        0      0        2 
   6  chr6_46912453     AKia    G    C        0      0        2 
   6  chr6_46912453     AOna    G    C        1      2        2 
   6  chr6_46912453     ASom    G    C        0      0        2 
   6  chr6_46912453     HCab    G    C        0      0        2 
   6  chr6_46912453     HPrz    G    C        0      0        2 
   6  chr6_46912453     ZBoe    G    C        0      0        2 
   6  chr6_46912453     ZGre    G    C        0      0        2 
   6  chr6_46912453     ZHar    G    C        0      0        2 
   6  chr6_46912453   Sample    G    C        0      0        2 
   6  chr6_46914269     AAsi    G    T        1      2        2 
   6  chr6_46914269     AKia    G    T        0      0        2 
   6  chr6_46914269     AOna    G    T        0      0        2 
   6  chr6_46914269     ASom    G    T        1      2        2 
   6  chr6_46914269     HCab    G    T        0      0        2 
   6  chr6_46914269     HPrz    G    T        0      0        2 
   6  chr6_46914269     ZBoe    G    T        0      0        2 
   6  chr6_46914269     ZGre    G    T        0      0        2 
   6  chr6_46914269     ZHar    G    T        0      0        2 
   6  chr6_46914269   Sample    G    T        1      2        2 
   6  chr6_46926673     AAsi    C    T        0      0        2 
   6  chr6_46926673     AKia    C    T        0      0        2 
   6  chr6_46926673     AOna    C    T        0      0        2 
   6  chr6_46926673     ASom    C    T        0      0        2 
   6  chr6_46926673     HCab    C    T        0      0        2 
   6  chr6_46926673     HPrz    C    T      0.5      1        2 
   6  chr6_46926673     ZBoe    C    T        0      0        2 
   6  chr6_46926673     ZGre    C    T        0      0        2 
   6  chr6_46926673     ZHar    C    T        0      0        2 
   6  chr6_46926673   Sample    C    T        0      0        2 
   6  chr6_46932032     AAsi    G    A        0      0        2 
   6  chr6_46932032     AKia    G    A        0      0        2 
   6  chr6_46932032     AOna    G    A        0      0        2 
   6  chr6_46932032     ASom    G    A        0      0        2 
   6  chr6_46932032     HCab    G    A        1      2        2 
   6  chr6_46932032     HPrz    G    A        1      2        2 
   6  chr6_46932032     ZBoe    G    A        0      0        2 
   6  chr6_46932032     ZGre    G    A        0      0        2 
   6  chr6_46932032     ZHar    G    A        0      0        2 
   6  chr6_46932032   Sample    G    A        0      0        2 
   6  chr6_46938140     AAsi    T    A        0      0        2 
   6  chr6_46938140     AKia    T    A        0      0        2 
   6  chr6_46938140     AOna    T    A        0      0        2 
   6  chr6_46938140     ASom    T    A        0      0        2 
   6  chr6_46938140     HCab    T    A        1      2        2 
   6  chr6_46938140     HPrz    T    A        1      2        2 
   6  chr6_46938140     ZBoe    T    A        0      0        2 
   6  chr6_46938140     ZGre    T    A        0      0        2 
   6  chr6_46938140     ZHar    T    A        0      0        2 
   6  chr6_46938140   Sample    T    A        0      0        2 
   6  chr6_46939666     AAsi    G    A        1      2        2 
   6  chr6_46939666     AKia    G    A        0      0        2 
   6  chr6_46939666     AOna    G    A        0      0        2 
   6  chr6_46939666     ASom    G    A        1      2        2 
   6  chr6_46939666     HCab    G    A        0      0        2 
   6  chr6_46939666     HPrz    G    A        0      0        2 
   6  chr6_46939666     ZBoe    G    A        0      0        2 
   6  chr6_46939666     ZGre    G    A        0      0        2 
   6  chr6_46939666     ZHar    G    A        0      0        2 
   6  chr6_46939666   Sample    G    A        1      2        2 
   6  chr6_46941898     AAsi    A    G        0      0        2 
   6  chr6_46941898     AKia    A    G        0      0        2 
   6  chr6_46941898     AOna    A    G        0      0        2 
   6  chr6_46941898     ASom    A    G        0      0        2 
   6  chr6_46941898     HCab    A    G        0      0        2 
   6  chr6_46941898     HPrz    A    G        0      0        2 
   6  chr6_46941898     ZBoe    A    G        1      2        2 
   6  chr6_46941898     ZGre    A    G        0      0        2 
   6  chr6_46941898     ZHar    A    G        0      0        2 
   6  chr6_46941898   Sample    A    G        0      0        2 
   6  chr6_46953137     AAsi    T    C        0      0        2 
   6  chr6_46953137     AKia    T    C        0      0        2 
   6  chr6_46953137     AOna    T    C        0      0        2 
   6  chr6_46953137     ASom    T    C      0.5      1        2 
   6  chr6_46953137     HCab    T    C        0      0        2 
   6  chr6_46953137     HPrz    T    C        0      0        2 
   6  chr6_46953137     ZBoe    T    C        0      0        2 
   6  chr6_46953137     ZGre    T    C        0      0        2 
   6  chr6_46953137     ZHar    T    C        0      0        2 
   6  chr6_46953137   Sample    T    C        0      0        2 
   6  chr6_46954569     AAsi    C    T        0      0        2 
   6  chr6_46954569     AKia    C    T        0      0        2 
   6  chr6_46954569     AOna    C    T        0      0        2 
   6  chr6_46954569     ASom    C    T        0      0        2 
   6  chr6_46954569     HCab    C    T        0      0        2 
   6  chr6_46954569     HPrz    C    T        0      0        2 
   6  chr6_46954569     ZBoe    C    T        0      0        2 
   6  chr6_46954569     ZGre    C    T        0      0        2 
   6  chr6_46954569     ZHar    C    T        1      2        2 
   6  chr6_46954569   Sample    C    T        0      0        2 
   6  chr6_46955084     AAsi    T    C      0.5      1        2 
   6  chr6_46955084     AKia    T    C        0      0        2 
   6  chr6_46955084     AOna    T    C        0      0        2 
   6  chr6_46955084     ASom    T    C        0      0        2 
   6  chr6_46955084     HCab    T    C        0      0        2 
   6  chr6_46955084     HPrz    T    C        0      0        2 
   6  chr6_46955084     ZBoe    T    C        0      0        2 
   6  chr6_46955084     ZGre    T    C        0      0        2 
   6  chr6_46955084     ZHar    T    C        0      0        2 
   6  chr6_46955084   Sample    T    C        1      2        2 
   6  chr6_46967018     AAsi    G    A        0      0        2 
   6  chr6_46967018     AKia    G    A        0      0        2 
   6  chr6_46967018     AOna    G    A        0      0        2 
   6  chr6_46967018     ASom    G    A        0      0        2 
   6  chr6_46967018     HCab    G    A        0      0        2 
   6  chr6_46967018     HPrz    G    A        0      0        2 
   6  chr6_46967018     ZBoe    G    A      0.5      1        2 
   6  chr6_46967018     ZGre    G    A        0      0        2 
   6  chr6_46967018     ZHar    G    A        0      0        2 
   6  chr6_46967018   Sample    G    A        0      0        2 
   6  chr6_46971237     AAsi    A    G        1      2        2 
   6  chr6_46971237     AKia    A    G        0      0        2 
   6  chr6_46971237     AOna    A    G        0      0        2 
   6  chr6_46971237     ASom    A    G      0.5      1        2 
   6  chr6_46971237     HCab    A    G        0      0        2 
   6  chr6_46971237     HPrz    A    G        0      0        2 
   6  chr6_46971237     ZBoe    A    G        0      0        2 
   6  chr6_46971237     ZGre    A    G        0      0        2 
   6  chr6_46971237     ZHar    A    G        0      0        2 
   6  chr6_46971237   Sample    A    G        1      2        2 
   6  chr6_46982843     AAsi    T    A        0      0        2 
   6  chr6_46982843     AKia    T    A        0      0        2 
   6  chr6_46982843     AOna    T    A        0      0        2 
   6  chr6_46982843     ASom    T    A      0.5      1        2 
   6  chr6_46982843     HCab    T    A        0      0        2 
   6  chr6_46982843     HPrz    T    A        0      0        2 
   6  chr6_46982843     ZBoe    T    A        0      0        2 
   6  chr6_46982843     ZGre    T    A        0      0        2 
   6  chr6_46982843     ZHar    T    A        0      0        2 
   6  chr6_46982843   Sample    T    A        0      0        2 
   6  chr6_46986955     AAsi    T    C        0      0        2 
   6  chr6_46986955     AKia    T    C        0      0        2 
   6  chr6_46986955     AOna    T    C        0      0        2 
   6  chr6_46986955     ASom    T    C        0      0        2 
   6  chr6_46986955     HCab    T    C        0      0        2 
   6  chr6_46986955     HPrz    T    C        0      0        2 
   6  chr6_46986955     ZBoe    T    C        0      0        2 
   6  chr6_46986955     ZGre    T    C      0.5      1        2 
   6  chr6_46986955     ZHar    T    C        0      0        2 
   6  chr6_46986955   Sample    T    C        0      0        2 
   6  chr6_46987404     AAsi    G    A        0      0        2 
   6  chr6_46987404     AKia    G    A        0      0        2 
   6  chr6_46987404     AOna    G    A        0      0        2 
   6  chr6_46987404     ASom    G    A        0      0        2 
   6  chr6_46987404     HCab    G    A        0      0        2 
   6  chr6_46987404     HPrz    G    A      0.5      1        2 
   6  chr6_46987404     ZBoe    G    A        0      0        2 
   6  chr6_46987404     ZGre    G    A        0      0        2 
   6  chr6_46987404     ZHar    G    A        0      0        2 
   6  chr6_46987404   Sample    G    A        0      0        2 
   6  chr6_46987944     AAsi    G    A        0      0        2 
   6  chr6_46987944     AKia    G    A        0      0        2 
   6  chr6_46987944     AOna    G    A        0      0        2 
   6  chr6_46987944     ASom    G    A        0      0        2 
   6  chr6_46987944     HCab    G    A        1      2        2 
   6  chr6_46987944     HPrz    G    A        1      2        2 
   6  chr6_46987944     ZBoe    G    A        0      0        2 
   6  chr6_46987944     ZGre    G    A        0      0        2 
   6  chr6_46987944     ZHar    G    A        0      0        2 
   6  chr6_46987944   Sample    G    A        0      0        2 
   6  chr6_46992130     AAsi    A    G        0      0        2 
   6  chr6_46992130     AKia    A    G        1      2        2 
   6  chr6_46992130     AOna    A    G        0      0        2 
   6  chr6_46992130     ASom    A    G        0      0        2 
   6  chr6_46992130     HCab    A    G        0      0        2 
   6  chr6_46992130     HPrz    A    G        0      0        2 
   6  chr6_46992130     ZBoe    A    G        0      0        2 
   6  chr6_46992130     ZGre    A    G        0      0        2 
   6  chr6_46992130     ZHar    A    G        0      0        2 
   6  chr6_46992130   Sample    A    G        0      0        2 
   6  chr6_47012974     AAsi    A    G        1      2        2 
   6  chr6_47012974     AKia    A    G        0      0        2 
   6  chr6_47012974     AOna    A    G        0      0        2 
   6  chr6_47012974     ASom    A    G        0      0        2 
   6  chr6_47012974     HCab    A    G        0      0        2 
   6  chr6_47012974     HPrz    A    G        0      0        2 
   6  chr6_47012974     ZBoe    A    G        0      0        2 
   6  chr6_47012974     ZGre    A    G        0      0        2 
   6  chr6_47012974     ZHar    A    G        0      0        2 
   6  chr6_47012974   Sample    A    G        1      2        2 
   6  chr6_47016907     AAsi    T    A        0      0        2 
   6  chr6_47016907     AKia    T    A        0      0        2 
   6  chr6_47016907     AOna    T    A        0      0        2 
   6  chr6_47016907     ASom    T    A        0      0        2 
   6  chr6_47016907     HCab    T    A        1      2        2 
   6  chr6_47016907     HPrz    T    A        1      2        2 
   6  chr6_47016907     ZBoe    T    A        0      0        2 
   6  chr6_47016907     ZGre    T    A        0      0        2 
   6  chr6_47016907     ZHar    T    A        0      0        2 
   6  chr6_47016907   Sample    T    A        0      0        2 
   6  chr6_47019483     AAsi    T    C        1      2        2 
   6  chr6_47019483     AKia    T    C        0      0        2 
   6  chr6_47019483     AOna    T    C        0      0        2 
   6  chr6_47019483     ASom    T    C        1      2        2 
   6  chr6_47019483     HCab    T    C        1      2        2 
   6  chr6_47019483     HPrz    T    C        1      2        2 
   6  chr6_47019483     ZBoe    T    C        0      0        2 
   6  chr6_47019483     ZGre    T    C        0      0        2 
   6  chr6_47019483     ZHar    T    C        0      0        2 
   6  chr6_47019483   Sample    T    C        1      2        2 
   6  chr6_47025519     AAsi    C    T        0      0        2 
   6  chr6_47025519     AKia    C    T        0      0        2 
   6  chr6_47025519     AOna    C    T        0      0        2 
   6  chr6_47025519     ASom    C    T        0      0        2 
   6  chr6_47025519     HCab    C    T        1      2        2 
   6  chr6_47025519     HPrz    C    T        1      2        2 
   6  chr6_47025519     ZBoe    C    T        0      0        2 
   6  chr6_47025519     ZGre    C    T        0      0        2 
   6  chr6_47025519     ZHar    C    T        0      0        2 
   6  chr6_47025519   Sample    C    T        0      0        2 
   6  chr6_47049312     AAsi    T    C      0.5      1        2 
   6  chr6_47049312     AKia    T    C        0      0        2 
   6  chr6_47049312     AOna    T    C        0      0        2 
   6  chr6_47049312     ASom    T    C        0      0        2 
   6  chr6_47049312     HCab    T    C        0      0        2 
   6  chr6_47049312     HPrz    T    C        0      0        2 
   6  chr6_47049312     ZBoe    T    C        0      0        2 
   6  chr6_47049312     ZGre    T    C        0      0        2 
   6  chr6_47049312     ZHar    T    C        0      0        2 
   6  chr6_47049312   Sample    T    C        0      0        2 
   6  chr6_47049935     AAsi    G    A        0      0        2 
   6  chr6_47049935     AKia    G    A        0      0        2 
   6  chr6_47049935     AOna    G    A        0      0        2 
   6  chr6_47049935     ASom    G    A        0      0        2 
   6  chr6_47049935     HCab    G    A        1      2        2 
   6  chr6_47049935     HPrz    G    A        1      2        2 
   6  chr6_47049935     ZBoe    G    A        0      0        2 
   6  chr6_47049935     ZGre    G    A        0      0        2 
   6  chr6_47049935     ZHar    G    A        0      0        2 
   6  chr6_47049935   Sample    G    A        0      0        2 
   6  chr6_47057062     AAsi    G    T        0      0        2 
   6  chr6_47057062     AKia    G    T        0      0        2 
   6  chr6_47057062     AOna    G    T        0      0        2 
   6  chr6_47057062     ASom    G    T        0      0        2 
   6  chr6_47057062     HCab    G    T        0      0        2 
   6  chr6_47057062     HPrz    G    T        0      0        2 
   6  chr6_47057062     ZBoe    G    T        0      0        2 
   6  chr6_47057062     ZGre    G    T        0      0        2 
   6  chr6_47057062     ZHar    G    T        1      2        2 
   6  chr6_47057062   Sample    G    T        0      0        2 
   6  chr6_47064853     AAsi    T    C        0      0        2 
   6  chr6_47064853     AKia    T    C        0      0        2 
   6  chr6_47064853     AOna    T    C        0      0        2 
   6  chr6_47064853     ASom    T    C        0      0        2 
   6  chr6_47064853     HCab    T    C        0      0        2 
   6  chr6_47064853     HPrz    T    C        0      0        2 
   6  chr6_47064853     ZBoe    T    C        0      0        2 
   6  chr6_47064853     ZGre    T    C      0.5      1        2 
   6  chr6_47064853     ZHar    T    C        0      0        2 
   6  chr6_47064853   Sample    T    C        0      0        2 
   6  chr6_47065215     AAsi    G    A        0      0        2 
   6  chr6_47065215     AKia    G    A        0      0        2 
   6  chr6_47065215     AOna    G    A        0      0        2 
   6  chr6_47065215     ASom    G    A        0      0        2 
   6  chr6_47065215     HCab    G    A        0      0        2 
   6  chr6_47065215     HPrz    G    A        0      0        2 
   6  chr6_47065215     ZBoe    G    A        0      0        2 
   6  chr6_47065215     ZGre    G    A      0.5      1        2 
   6  chr6_47065215     ZHar    G    A        0      0        2 
   6  chr6_47065215   Sample    G    A        0      0        2 
   6  chr6_47072889     AAsi    C    A        0      0        2 
   6  chr6_47072889     AKia    C    A        0      0        2 
   6  chr6_47072889     AOna    C    A        0      0        2 
   6  chr6_47072889     ASom    C    A        0      0        2 
   6  chr6_47072889     HCab    C    A        0      0        2 
   6  chr6_47072889     HPrz    C    A        0      0        2 
   6  chr6_47072889     ZBoe    C    A        0      0        2 
   6  chr6_47072889     ZGre    C    A        0      0        2 
   6  chr6_47072889     ZHar    C    A        1      2        2 
   6  chr6_47072889   Sample    C    A        0      0        2 
   6  chr6_47077550     AAsi    C    T        0      0        2 
   6  chr6_47077550     AKia    C    T        0      0        2 
   6  chr6_47077550     AOna    C    T        0      0        2 
   6  chr6_47077550     ASom    C    T        0      0        2 
   6  chr6_47077550     HCab    C    T        0      0        2 
   6  chr6_47077550     HPrz    C    T        0      0        2 
   6  chr6_47077550     ZBoe    C    T      0.5      1        2 
   6  chr6_47077550     ZGre    C    T        1      2        2 
   6  chr6_47077550     ZHar    C    T        0      0        2 
   6  chr6_47077550   Sample    C    T        0      0        2 
   6  chr6_47079688     AAsi    T    C        0      0        2 
   6  chr6_47079688     AKia    T    C        0      0        2 
   6  chr6_47079688     AOna    T    C        0      0        2 
   6  chr6_47079688     ASom    T    C        0      0        2 
   6  chr6_47079688     HCab    T    C        0      0        2 
   6  chr6_47079688     HPrz    T    C      0.5      1        2 
   6  chr6_47079688     ZBoe    T    C        0      0        2 
   6  chr6_47079688     ZGre    T    C        0      0        2 
   6  chr6_47079688     ZHar    T    C        0      0        2 
   6  chr6_47079688   Sample    T    C        0      0        2 
   6  chr6_47082441     AAsi    T    G        0      0        2 
   6  chr6_47082441     AKia    T    G        0      0        2 
   6  chr6_47082441     AOna    T    G        0      0        2 
   6  chr6_47082441     ASom    T    G        0      0        2 
   6  chr6_47082441     HCab    T    G        1      2        2 
   6  chr6_47082441     HPrz    T    G        1      2        2 
   6  chr6_47082441     ZBoe    T    G        0      0        2 
   6  chr6_47082441     ZGre    T    G        0      0        2 
   6  chr6_47082441     ZHar    T    G        0      0        2 
   6  chr6_47082441   Sample    T    G        0      0        2 
   6  chr6_47086096     AAsi    T    A        0      0        2 
   6  chr6_47086096     AKia    T    A        0      0        2 
   6  chr6_47086096     AOna    T    A        0      0        2 
   6  chr6_47086096     ASom    T    A        0      0        2 
   6  chr6_47086096     HCab    T    A        0      0        2 
   6  chr6_47086096     HPrz    T    A        0      0        2 
   6  chr6_47086096     ZBoe    T    A      0.5      1        2 
   6  chr6_47086096     ZGre    T    A        0      0        2 
   6  chr6_47086096     ZHar    T    A        0      0        2 
   6  chr6_47086096   Sample    T    A        0      0        2 
   6  chr6_47099588     AAsi    A    G        0      0        2 
   6  chr6_47099588     AKia    A    G      0.5      1        2 
   6  chr6_47099588     AOna    A    G        0      0        2 
   6  chr6_47099588     ASom    A    G        0      0        2 
   6  chr6_47099588     HCab    A    G        0      0        2 
   6  chr6_47099588     HPrz    A    G        0      0        2 
   6  chr6_47099588     ZBoe    A    G        0      0        2 
   6  chr6_47099588     ZGre    A    G        0      0        2 
   6  chr6_47099588     ZHar    A    G        0      0        2 
   6  chr6_47099588   Sample    A    G        0      0        2 
   6  chr6_47100486     AAsi    A    G        0      0        2 
   6  chr6_47100486     AKia    A    G        0      0        2 
   6  chr6_47100486     AOna    A    G        0      0        2 
   6  chr6_47100486     ASom    A    G        0      0        2 
   6  chr6_47100486     HCab    A    G        0      0        2 
   6  chr6_47100486     HPrz    A    G        0      0        2 
   6  chr6_47100486     ZBoe    A    G        0      0        2 
   6  chr6_47100486     ZGre    A    G        0      0        2 
   6  chr6_47100486     ZHar    A    G        1      2        2 
   6  chr6_47100486   Sample    A    G        0      0        2 
   6  chr6_47109484     AAsi    T    C        0      0        2 
   6  chr6_47109484     AKia    T    C        0      0        2 
   6  chr6_47109484     AOna    T    C        0      0        2 
   6  chr6_47109484     ASom    T    C        0      0        2 
   6  chr6_47109484     HCab    T    C        1      2        2 
   6  chr6_47109484     HPrz    T    C        1      2        2 
   6  chr6_47109484     ZBoe    T    C        0      0        2 
   6  chr6_47109484     ZGre    T    C        0      0        2 
   6  chr6_47109484     ZHar    T    C        0      0        2 
   6  chr6_47109484   Sample    T    C        0      0        2 
   6  chr6_47116657     AAsi    C    T        1      2        2 
   6  chr6_47116657     AKia    C    T        0      0        2 
   6  chr6_47116657     AOna    C    T        0      0        2 
   6  chr6_47116657     ASom    C    T      0.5      1        2 
   6  chr6_47116657     HCab    C    T        0      0        2 
   6  chr6_47116657     HPrz    C    T        0      0        2 
   6  chr6_47116657     ZBoe    C    T        0      0        2 
   6  chr6_47116657     ZGre    C    T        0      0        2 
   6  chr6_47116657     ZHar    C    T        0      0        2 
   6  chr6_47116657   Sample    C    T        1      2        2 
   6  chr6_47127716     AAsi    A    T        0      0        2 
   6  chr6_47127716     AKia    A    T        1      2        2 
   6  chr6_47127716     AOna    A    T        0      0        2 
   6  chr6_47127716     ASom    A    T        0      0        2 
   6  chr6_47127716     HCab    A    T        0      0        2 
   6  chr6_47127716     HPrz    A    T        0      0        2 
   6  chr6_47127716     ZBoe    A    T        0      0        2 
   6  chr6_47127716     ZGre    A    T        1      2        2 
   6  chr6_47127716     ZHar    A    T        0      0        2 
   6  chr6_47127716   Sample    A    T        0      0        2 
   6  chr6_47129010     AAsi    T    C        0      0        2 
   6  chr6_47129010     AKia    T    C        1      2        2 
   6  chr6_47129010     AOna    T    C        0      0        2 
   6  chr6_47129010     ASom    T    C        0      0        2 
   6  chr6_47129010     HCab    T    C        0      0        2 
   6  chr6_47129010     HPrz    T    C        0      0        2 
   6  chr6_47129010     ZBoe    T    C        0      0        2 
   6  chr6_47129010     ZGre    T    C        0      0        2 
   6  chr6_47129010     ZHar    T    C        0      0        2 
   6  chr6_47129010   Sample    T    C        0      0        2 
   6  chr6_47132412     AAsi    A    G        0      0        2 
   6  chr6_47132412     AKia    A    G        0      0        2 
   6  chr6_47132412     AOna    A    G      0.5      1        2 
   6  chr6_47132412     ASom    A    G        0      0        2 
   6  chr6_47132412     HCab    A    G        0      0        2 
   6  chr6_47132412     HPrz    A    G        0      0        2 
   6  chr6_47132412     ZBoe    A    G        0      0        2 
   6  chr6_47132412     ZGre    A    G        0      0        2 
   6  chr6_47132412     ZHar    A    G        0      0        2 
   6  chr6_47132412   Sample    A    G        0      0        2 
   6  chr6_47145532     AAsi    A    G        0      0        2 
   6  chr6_47145532     AKia    A    G        0      0        2 
   6  chr6_47145532     AOna    A    G        0      0        2 
   6  chr6_47145532     ASom    A    G        0      0        2 
   6  chr6_47145532     HCab    A    G        1      2        2 
   6  chr6_47145532     HPrz    A    G        1      2        2 
   6  chr6_47145532     ZBoe    A    G        0      0        2 
   6  chr6_47145532     ZGre    A    G        0      0        2 
   6  chr6_47145532     ZHar    A    G        0      0        2 
   6  chr6_47145532   Sample    A    G        0      0        2 
   6  chr6_47147507     AAsi    C    T        0      0        2 
   6  chr6_47147507     AKia    C    T        0      0        2 
   6  chr6_47147507     AOna    C    T        0      0        2 
   6  chr6_47147507     ASom    C    T        0      0        2 
   6  chr6_47147507     HCab    C    T        1      2        2 
   6  chr6_47147507     HPrz    C    T        1      2        2 
   6  chr6_47147507     ZBoe    C    T        0      0        2 
   6  chr6_47147507     ZGre    C    T        0      0        2 
   6  chr6_47147507     ZHar    C    T        0      0        2 
   6  chr6_47147507   Sample    C    T        0      0        2 
   6  chr6_47166124     AAsi    T    A        0      0        2 
   6  chr6_47166124     AKia    T    A        0      0        2 
   6  chr6_47166124     AOna    T    A        0      0        2 
   6  chr6_47166124     ASom    T    A        0      0        2 
   6  chr6_47166124     HCab    T    A        1      2        2 
   6  chr6_47166124     HPrz    T    A        1      2        2 
   6  chr6_47166124     ZBoe    T    A        0      0        2 
   6  chr6_47166124     ZGre    T    A        0      0        2 
   6  chr6_47166124     ZHar    T    A        0      0        2 
   6  chr6_47166124   Sample    T    A        0      0        2 
   6  chr6_47174693     AAsi    A    G        1      2        2 
   6  chr6_47174693     AKia    A    G        0      0        2 
   6  chr6_47174693     AOna    A    G        0      0        2 
   6  chr6_47174693     ASom    A    G        1      2        2 
   6  chr6_47174693     HCab    A    G        0      0        2 
   6  chr6_47174693     HPrz    A    G        0      0        2 
   6  chr6_47174693     ZBoe    A    G        0      0        2 
   6  chr6_47174693     ZGre    A    G        0      0        2 
   6  chr6_47174693     ZHar    A    G        0      0        2 
   6  chr6_47174693   Sample    A    G        1      2        2 
   6  chr6_47179551     AAsi    G    C        0      0        2 
   6  chr6_47179551     AKia    G    C        0      0        2 
   6  chr6_47179551     AOna    G    C      0.5      1        2 
   6  chr6_47179551     ASom    G    C        0      0        2 
   6  chr6_47179551     HCab    G    C        0      0        2 
   6  chr6_47179551     HPrz    G    C        0      0        2 
   6  chr6_47179551     ZBoe    G    C        0      0        2 
   6  chr6_47179551     ZGre    G    C        0      0        2 
   6  chr6_47179551     ZHar    G    C        0      0        2 
   6  chr6_47179551   Sample    G    C        0      0        2 
   6  chr6_47184960     AAsi    G    T        0      0        2 
   6  chr6_47184960     AKia    G    T        0      0        2 
   6  chr6_47184960     AOna    G    T        0      0        2 
   6  chr6_47184960     ASom    G    T        0      0        2 
   6  chr6_47184960     HCab    G    T        1      2        2 
   6  chr6_47184960     HPrz    G    T        1      2        2 
   6  chr6_47184960     ZBoe    G    T        0      0        2 
   6  chr6_47184960     ZGre    G    T        0      0        2 
   6  chr6_47184960     ZHar    G    T        0      0        2 
   6  chr6_47184960   Sample    G    T        0      0        2 
   6  chr6_47186245     AAsi    G    T        0      0        2 
   6  chr6_47186245     AKia    G    T        0      0        2 
   6  chr6_47186245     AOna    G    T        0      0        2 
   6  chr6_47186245     ASom    G    T        0      0        2 
   6  chr6_47186245     HCab    G    T        0      0        2 
   6  chr6_47186245     HPrz    G    T        0      0        2 
   6  chr6_47186245     ZBoe    G    T        0      0        2 
   6  chr6_47186245     ZGre    G    T        0      0        2 
   6  chr6_47186245     ZHar    G    T        1      2        2 
   6  chr6_47186245   Sample    G    T        0      0        2 
   6  chr6_47187564     AAsi    T    C        0      0        2 
   6  chr6_47187564     AKia    T    C      0.5      1        2 
   6  chr6_47187564     AOna    T    C        0      0        2 
   6  chr6_47187564     ASom    T    C        0      0        2 
   6  chr6_47187564     HCab    T    C        0      0        2 
   6  chr6_47187564     HPrz    T    C        0      0        2 
   6  chr6_47187564     ZBoe    T    C        0      0        2 
   6  chr6_47187564     ZGre    T    C        0      0        2 
   6  chr6_47187564     ZHar    T    C        0      0        2 
   6  chr6_47187564   Sample    T    C        0      0        2 
   6  chr6_47193015     AAsi    C    T        1      2        2 
   6  chr6_47193015     AKia    C    T        0      0        2 
   6  chr6_47193015     AOna    C    T        0      0        2 
   6  chr6_47193015     ASom    C    T        0      0        2 
   6  chr6_47193015     HCab    C    T        0      0        2 
   6  chr6_47193015     HPrz    C    T        0      0        2 
   6  chr6_47193015     ZBoe    C    T        0      0        2 
   6  chr6_47193015     ZGre    C    T        0      0        2 
   6  chr6_47193015     ZHar    C    T        0      0        2 
   6  chr6_47193015   Sample    C    T        0      0        2 
   6  chr6_47210430     AAsi    A    G        0      0        2 
   6  chr6_47210430     AKia    A    G        1      2        2 
   6  chr6_47210430     AOna    A    G        0      0        2 
   6  chr6_47210430     ASom    A    G        0      0        2 
   6  chr6_47210430     HCab    A    G        0      0        2 
   6  chr6_47210430     HPrz    A    G        0      0        2 
   6  chr6_47210430     ZBoe    A    G        0      0        2 
   6  chr6_47210430     ZGre    A    G        0      0        2 
   6  chr6_47210430     ZHar    A    G        0      0        2 
   6  chr6_47210430   Sample    A    G        0      0        2 
   6  chr6_47224787     AAsi    G    T      0.5      1        2 
   6  chr6_47224787     AKia    G    T        0      0        2 
   6  chr6_47224787     AOna    G    T        0      0        2 
   6  chr6_47224787     ASom    G    T        0      0        2 
   6  chr6_47224787     HCab    G    T        0      0        2 
   6  chr6_47224787     HPrz    G    T        0      0        2 
   6  chr6_47224787     ZBoe    G    T        0      0        2 
   6  chr6_47224787     ZGre    G    T        0      0        2 
   6  chr6_47224787     ZHar    G    T        0      0        2 
   6  chr6_47224787   Sample    G    T        0      0        2 
   6  chr6_47225016     AAsi    C    T        0      0        2 
   6  chr6_47225016     AKia    C    T        0      0        2 
   6  chr6_47225016     AOna    C    T        0      0        2 
   6  chr6_47225016     ASom    C    T        0      0        2 
   6  chr6_47225016     HCab    C    T        0      0        2 
   6  chr6_47225016     HPrz    C    T      0.5      1        2 
   6  chr6_47225016     ZBoe    C    T        0      0        2 
   6  chr6_47225016     ZGre    C    T        0      0        2 
   6  chr6_47225016     ZHar    C    T        0      0        2 
   6  chr6_47225016   Sample    C    T        0      0        2 
   6  chr6_47232541     AAsi    G    A        0      0        2 
   6  chr6_47232541     AKia    G    A        1      2        2 
   6  chr6_47232541     AOna    G    A      0.5      1        2 
   6  chr6_47232541     ASom    G    A        0      0        2 
   6  chr6_47232541     HCab    G    A        0      0        2 
   6  chr6_47232541     HPrz    G    A        0      0        2 
   6  chr6_47232541     ZBoe    G    A        1      2        2 
   6  chr6_47232541     ZGre    G    A        1      2        2 
   6  chr6_47232541     ZHar    G    A        1      2        2 
   6  chr6_47232541   Sample    G    A        0      0        2 
   6  chr6_47236967     AAsi    G    A        0      0        2 
   6  chr6_47236967     AKia    G    A        0      0        2 
   6  chr6_47236967     AOna    G    A        0      0        2 
   6  chr6_47236967     ASom    G    A        0      0        2 
   6  chr6_47236967     HCab    G    A        1      2        2 
   6  chr6_47236967     HPrz    G    A        1      2        2 
   6  chr6_47236967     ZBoe    G    A        0      0        2 
   6  chr6_47236967     ZGre    G    A        0      0        2 
   6  chr6_47236967     ZHar    G    A        0      0        2 
   6  chr6_47236967   Sample    G    A        0      0        2 
   6  chr6_47241341     AAsi    G    T        0      0        2 
   6  chr6_47241341     AKia    G    T        0      0        2 
   6  chr6_47241341     AOna    G    T        0      0        2 
   6  chr6_47241341     ASom    G    T        0      0        2 
   6  chr6_47241341     HCab    G    T        1      2        2 
   6  chr6_47241341     HPrz    G    T        1      2        2 
   6  chr6_47241341     ZBoe    G    T        0      0        2 
   6  chr6_47241341     ZGre    G    T        0      0        2 
   6  chr6_47241341     ZHar    G    T        0      0        2 
   6  chr6_47241341   Sample    G    T        0      0        2 
   6  chr6_47243307     AAsi    G    A        0      0        2 
   6  chr6_47243307     AKia    G    A        0      0        2 
   6  chr6_47243307     AOna    G    A        0      0        2 
   6  chr6_47243307     ASom    G    A        0      0        2 
   6  chr6_47243307     HCab    G    A        1      2        2 
   6  chr6_47243307     HPrz    G    A        1      2        2 
   6  chr6_47243307     ZBoe    G    A        0      0        2 
   6  chr6_47243307     ZGre    G    A        0      0        2 
   6  chr6_47243307     ZHar    G    A        0      0        2 
   6  chr6_47243307   Sample    G    A        0      0        2 
   6  chr6_47243559     AAsi    G    A        0      0        2 
   6  chr6_47243559     AKia    G    A        1      2        2 
   6  chr6_47243559     AOna    G    A        0      0        2 
   6  chr6_47243559     ASom    G    A        0      0        2 
   6  chr6_47243559     HCab    G    A        0      0        2 
   6  chr6_47243559     HPrz    G    A        0      0        2 
   6  chr6_47243559     ZBoe    G    A        0      0        2 
   6  chr6_47243559     ZGre    G    A        0      0        2 
   6  chr6_47243559     ZHar    G    A        0      0        2 
   6  chr6_47243559   Sample    G    A        0      0        2 
   6  chr6_47246329     AAsi    G    A        0      0        2 
   6  chr6_47246329     AKia    G    A        0      0        2 
   6  chr6_47246329     AOna    G    A        0      0        2 
   6  chr6_47246329     ASom    G    A        0      0        2 
   6  chr6_47246329     HCab    G    A        1      2        2 
   6  chr6_47246329     HPrz    G    A        1      2        2 
   6  chr6_47246329     ZBoe    G    A        0      0        2 
   6  chr6_47246329     ZGre    G    A        0      0        2 
   6  chr6_47246329     ZHar    G    A        0      0        2 
   6  chr6_47246329   Sample    G    A        0      0        2 
   6  chr6_47247289     AAsi    A    C        0      0        2 
```
