## Supplementary File 3. Zonkey (Schubert et al. 2017) report for donkey specimen Ancient3. for "No genetic evidence yet for hinnies at Mazongshan (400-160 BCE), northwestern China": incl_ts.frq.strat (part 99 of 323)

```
   6  chr6_47247289     AKia    A    C        0      0        2 
   6  chr6_47247289     AOna    A    C        0      0        2 
   6  chr6_47247289     ASom    A    C        0      0        2 
   6  chr6_47247289     HCab    A    C        1      2        2 
   6  chr6_47247289     HPrz    A    C        1      2        2 
   6  chr6_47247289     ZBoe    A    C        0      0        2 
   6  chr6_47247289     ZGre    A    C        0      0        2 
   6  chr6_47247289     ZHar    A    C        0      0        2 
   6  chr6_47247289   Sample    A    C        0      0        2 
   6  chr6_47253271     AAsi    A    G      0.5      1        2 
   6  chr6_47253271     AKia    A    G        0      0        2 
   6  chr6_47253271     AOna    A    G        0      0        2 
   6  chr6_47253271     ASom    A    G        0      0        2 
   6  chr6_47253271     HCab    A    G        0      0        2 
   6  chr6_47253271     HPrz    A    G        0      0        2 
   6  chr6_47253271     ZBoe    A    G        0      0        2 
   6  chr6_47253271     ZGre    A    G        0      0        2 
   6  chr6_47253271     ZHar    A    G        0      0        2 
   6  chr6_47253271   Sample    A    G        0      0        2 
   6  chr6_47254156     AAsi    G    A        0      0        2 
   6  chr6_47254156     AKia    G    A        0      0        2 
   6  chr6_47254156     AOna    G    A        0      0        2 
   6  chr6_47254156     ASom    G    A        0      0        2 
   6  chr6_47254156     HCab    G    A        1      2        2 
   6  chr6_47254156     HPrz    G    A        1      2        2 
   6  chr6_47254156     ZBoe    G    A        0      0        2 
   6  chr6_47254156     ZGre    G    A        0      0        2 
   6  chr6_47254156     ZHar    G    A        0      0        2 
   6  chr6_47254156   Sample    G    A        0      0        2 
   6  chr6_47262091     AAsi    A    G        0      0        2 
   6  chr6_47262091     AKia    A    G      0.5      1        2 
   6  chr6_47262091     AOna    A    G      0.5      1        2 
   6  chr6_47262091     ASom    A    G        0      0        2 
   6  chr6_47262091     HCab    A    G        0      0        2 
   6  chr6_47262091     HPrz    A    G        0      0        2 
   6  chr6_47262091     ZBoe    A    G        0      0        2 
   6  chr6_47262091     ZGre    A    G        0      0        2 
   6  chr6_47262091     ZHar    A    G        0      0        2 
   6  chr6_47262091   Sample    A    G        0      0        2 
   6  chr6_47262589     AAsi    C    T        0      0        2 
   6  chr6_47262589     AKia    C    T        0      0        2 
   6  chr6_47262589     AOna    C    T        0      0        2 
   6  chr6_47262589     ASom    C    T        0      0        2 
   6  chr6_47262589     HCab    C    T        1      2        2 
   6  chr6_47262589     HPrz    C    T        1      2        2 
   6  chr6_47262589     ZBoe    C    T        0      0        2 
   6  chr6_47262589     ZGre    C    T        0      0        2 
   6  chr6_47262589     ZHar    C    T        0      0        2 
   6  chr6_47262589   Sample    C    T        0      0        2 
   6  chr6_47263066     AAsi    C    G        0      0        2 
   6  chr6_47263066     AKia    C    G        0      0        2 
   6  chr6_47263066     AOna    C    G        0      0        2 
   6  chr6_47263066     ASom    C    G        0      0        2 
   6  chr6_47263066     HCab    C    G        0      0        2 
   6  chr6_47263066     HPrz    C    G        0      0        2 
   6  chr6_47263066     ZBoe    C    G        0      0        2 
   6  chr6_47263066     ZGre    C    G        0      0        2 
   6  chr6_47263066     ZHar    C    G        1      2        2 
   6  chr6_47263066   Sample    C    G        0      0        2 
   6  chr6_47272933     AAsi    G    A        0      0        2 
   6  chr6_47272933     AKia    G    A        0      0        2 
   6  chr6_47272933     AOna    G    A        0      0        2 
   6  chr6_47272933     ASom    G    A        0      0        2 
   6  chr6_47272933     HCab    G    A        1      2        2 
   6  chr6_47272933     HPrz    G    A        1      2        2 
   6  chr6_47272933     ZBoe    G    A        0      0        2 
   6  chr6_47272933     ZGre    G    A        0      0        2 
   6  chr6_47272933     ZHar    G    A        0      0        2 
   6  chr6_47272933   Sample    G    A        0      0        2 
   6  chr6_47276836     AAsi    G    A        0      0        2 
   6  chr6_47276836     AKia    G    A        0      0        2 
   6  chr6_47276836     AOna    G    A        0      0        2 
   6  chr6_47276836     ASom    G    A        0      0        2 
   6  chr6_47276836     HCab    G    A        0      0        2 
   6  chr6_47276836     HPrz    G    A        0      0        2 
   6  chr6_47276836     ZBoe    G    A        1      2        2 
   6  chr6_47276836     ZGre    G    A        0      0        2 
   6  chr6_47276836     ZHar    G    A        0      0        2 
   6  chr6_47276836   Sample    G    A        0      0        2 
   6  chr6_47282334     AAsi    T    G        0      0        2 
   6  chr6_47282334     AKia    T    G        0      0        2 
   6  chr6_47282334     AOna    T    G        0      0        2 
   6  chr6_47282334     ASom    T    G        0      0        2 
   6  chr6_47282334     HCab    T    G        1      2        2 
   6  chr6_47282334     HPrz    T    G        1      2        2 
   6  chr6_47282334     ZBoe    T    G        0      0        2 
   6  chr6_47282334     ZGre    T    G        0      0        2 
   6  chr6_47282334     ZHar    T    G        0      0        2 
   6  chr6_47282334   Sample    T    G        0      0        2 
   6  chr6_47284137     AAsi    C    T        1      2        2 
   6  chr6_47284137     AKia    C    T      0.5      1        2 
   6  chr6_47284137     AOna    C    T        0      0        2 
   6  chr6_47284137     ASom    C    T        1      2        2 
   6  chr6_47284137     HCab    C    T        0      0        2 
   6  chr6_47284137     HPrz    C    T        0      0        2 
   6  chr6_47284137     ZBoe    C    T        0      0        2 
   6  chr6_47284137     ZGre    C    T        0      0        2 
   6  chr6_47284137     ZHar    C    T        0      0        2 
   6  chr6_47284137   Sample    C    T        1      2        2 
   6  chr6_47285292     AAsi    C    A        0      0        2 
   6  chr6_47285292     AKia    C    A        0      0        2 
   6  chr6_47285292     AOna    C    A        0      0        2 
   6  chr6_47285292     ASom    C    A        0      0        2 
   6  chr6_47285292     HCab    C    A        0      0        2 
   6  chr6_47285292     HPrz    C    A        0      0        2 
   6  chr6_47285292     ZBoe    C    A        1      2        2 
   6  chr6_47285292     ZGre    C    A        0      0        2 
   6  chr6_47285292     ZHar    C    A        0      0        2 
   6  chr6_47285292   Sample    C    A        0      0        2 
   6  chr6_47285994     AAsi    G    T        0      0        2 
   6  chr6_47285994     AKia    G    T        0      0        2 
   6  chr6_47285994     AOna    G    T        0      0        2 
   6  chr6_47285994     ASom    G    T        0      0        2 
   6  chr6_47285994     HCab    G    T        0      0        2 
   6  chr6_47285994     HPrz    G    T        0      0        2 
   6  chr6_47285994     ZBoe    G    T        0      0        2 
   6  chr6_47285994     ZGre    G    T        0      0        2 
   6  chr6_47285994     ZHar    G    T        1      2        2 
   6  chr6_47285994   Sample    G    T        0      0        2 
   6  chr6_47288277     AAsi    C    A        0      0        2 
   6  chr6_47288277     AKia    C    A        0      0        2 
   6  chr6_47288277     AOna    C    A        0      0        2 
   6  chr6_47288277     ASom    C    A        0      0        2 
   6  chr6_47288277     HCab    C    A        0      0        2 
   6  chr6_47288277     HPrz    C    A        0      0        2 
   6  chr6_47288277     ZBoe    C    A        0      0        2 
   6  chr6_47288277     ZGre    C    A        0      0        2 
   6  chr6_47288277     ZHar    C    A        1      2        2 
   6  chr6_47288277   Sample    C    A        0      0        2 
   6  chr6_47290067     AAsi    G    T        0      0        2 
   6  chr6_47290067     AKia    G    T        0      0        2 
   6  chr6_47290067     AOna    G    T        0      0        2 
   6  chr6_47290067     ASom    G    T        1      2        2 
   6  chr6_47290067     HCab    G    T        0      0        2 
   6  chr6_47290067     HPrz    G    T        0      0        2 
   6  chr6_47290067     ZBoe    G    T        0      0        2 
   6  chr6_47290067     ZGre    G    T        0      0        2 
   6  chr6_47290067     ZHar    G    T        0      0        2 
   6  chr6_47290067   Sample    G    T        0      0        2 
   6  chr6_47297324     AAsi    C    T        0      0        2 
   6  chr6_47297324     AKia    C    T        0      0        2 
   6  chr6_47297324     AOna    C    T        0      0        2 
   6  chr6_47297324     ASom    C    T        0      0        2 
   6  chr6_47297324     HCab    C    T        1      2        2 
   6  chr6_47297324     HPrz    C    T        1      2        2 
   6  chr6_47297324     ZBoe    C    T        0      0        2 
   6  chr6_47297324     ZGre    C    T        0      0        2 
   6  chr6_47297324     ZHar    C    T        0      0        2 
   6  chr6_47297324   Sample    C    T        0      0        2 
   6  chr6_47304659     AAsi    T    G        1      2        2 
   6  chr6_47304659     AKia    T    G        0      0        2 
   6  chr6_47304659     AOna    T    G        0      0        2 
   6  chr6_47304659     ASom    T    G        1      2        2 
   6  chr6_47304659     HCab    T    G        0      0        2 
   6  chr6_47304659     HPrz    T    G        0      0        2 
   6  chr6_47304659     ZBoe    T    G        0      0        2 
   6  chr6_47304659     ZGre    T    G        0      0        2 
   6  chr6_47304659     ZHar    T    G        0      0        2 
   6  chr6_47304659   Sample    T    G        1      2        2 
   6  chr6_47310650     AAsi    T    C        0      0        2 
   6  chr6_47310650     AKia    T    C        0      0        2 
   6  chr6_47310650     AOna    T    C        0      0        2 
   6  chr6_47310650     ASom    T    C        1      2        2 
   6  chr6_47310650     HCab    T    C        0      0        2 
   6  chr6_47310650     HPrz    T    C        0      0        2 
   6  chr6_47310650     ZBoe    T    C        0      0        2 
   6  chr6_47310650     ZGre    T    C        0      0        2 
   6  chr6_47310650     ZHar    T    C        0      0        2 
   6  chr6_47310650   Sample    T    C        1      2        2 
   6  chr6_47310655     AAsi    T    C      0.5      1        2 
   6  chr6_47310655     AKia    T    C        0      0        2 
   6  chr6_47310655     AOna    T    C        0      0        2 
   6  chr6_47310655     ASom    T    C        0      0        2 
   6  chr6_47310655     HCab    T    C        0      0        2 
   6  chr6_47310655     HPrz    T    C        0      0        2 
   6  chr6_47310655     ZBoe    T    C        0      0        2 
   6  chr6_47310655     ZGre    T    C        0      0        2 
   6  chr6_47310655     ZHar    T    C        0      0        2 
   6  chr6_47310655   Sample    T    C        0      0        2 
   6  chr6_47320148     AAsi    C    T        0      0        2 
   6  chr6_47320148     AKia    C    T        0      0        2 
   6  chr6_47320148     AOna    C    T        0      0        2 
   6  chr6_47320148     ASom    C    T        0      0        2 
   6  chr6_47320148     HCab    C    T        0      0        2 
   6  chr6_47320148     HPrz    C    T        0      0        2 
   6  chr6_47320148     ZBoe    C    T        0      0        2 
   6  chr6_47320148     ZGre    C    T        1      2        2 
   6  chr6_47320148     ZHar    C    T        0      0        2 
   6  chr6_47320148   Sample    C    T        0      0        2 
   6  chr6_47329405     AAsi    A    G        0      0        2 
   6  chr6_47329405     AKia    A    G        0      0        2 
   6  chr6_47329405     AOna    A    G        0      0        2 
   6  chr6_47329405     ASom    A    G        0      0        2 
   6  chr6_47329405     HCab    A    G        0      0        2 
   6  chr6_47329405     HPrz    A    G        0      0        2 
   6  chr6_47329405     ZBoe    A    G        0      0        2 
   6  chr6_47329405     ZGre    A    G        1      2        2 
   6  chr6_47329405     ZHar    A    G        0      0        2 
   6  chr6_47329405   Sample    A    G        0      0        2 
   6  chr6_47331200     AAsi    C    T        0      0        2 
   6  chr6_47331200     AKia    C    T        0      0        2 
   6  chr6_47331200     AOna    C    T        0      0        2 
   6  chr6_47331200     ASom    C    T        0      0        2 
   6  chr6_47331200     HCab    C    T        1      2        2 
   6  chr6_47331200     HPrz    C    T        1      2        2 
   6  chr6_47331200     ZBoe    C    T        0      0        2 
   6  chr6_47331200     ZGre    C    T        0      0        2 
   6  chr6_47331200     ZHar    C    T        0      0        2 
   6  chr6_47331200   Sample    C    T        0      0        2 
   6  chr6_47334453     AAsi    T    C        0      0        2 
   6  chr6_47334453     AKia    T    C        0      0        2 
   6  chr6_47334453     AOna    T    C      0.5      1        2 
   6  chr6_47334453     ASom    T    C        0      0        2 
   6  chr6_47334453     HCab    T    C        0      0        2 
   6  chr6_47334453     HPrz    T    C        0      0        2 
   6  chr6_47334453     ZBoe    T    C        0      0        2 
   6  chr6_47334453     ZGre    T    C        0      0        2 
   6  chr6_47334453     ZHar    T    C        0      0        2 
   6  chr6_47334453   Sample    T    C        0      0        2 
   6  chr6_47341822     AAsi    A    C        0      0        2 
   6  chr6_47341822     AKia    A    C        0      0        2 
   6  chr6_47341822     AOna    A    C        0      0        2 
   6  chr6_47341822     ASom    A    C        0      0        2 
   6  chr6_47341822     HCab    A    C        1      2        2 
   6  chr6_47341822     HPrz    A    C        1      2        2 
   6  chr6_47341822     ZBoe    A    C        0      0        2 
   6  chr6_47341822     ZGre    A    C        0      0        2 
   6  chr6_47341822     ZHar    A    C        0      0        2 
   6  chr6_47341822   Sample    A    C        0      0        2 
   6  chr6_47352339     AAsi    A    G        0      0        2 
   6  chr6_47352339     AKia    A    G        0      0        2 
   6  chr6_47352339     AOna    A    G        0      0        2 
   6  chr6_47352339     ASom    A    G        0      0        2 
   6  chr6_47352339     HCab    A    G        1      2        2 
   6  chr6_47352339     HPrz    A    G        1      2        2 
   6  chr6_47352339     ZBoe    A    G        0      0        2 
   6  chr6_47352339     ZGre    A    G        0      0        2 
   6  chr6_47352339     ZHar    A    G        0      0        2 
   6  chr6_47352339   Sample    A    G        0      0        2 
   6  chr6_47353448     AAsi    G    A        0      0        2 
   6  chr6_47353448     AKia    G    A        0      0        2 
   6  chr6_47353448     AOna    G    A        0      0        2 
   6  chr6_47353448     ASom    G    A        0      0        2 
   6  chr6_47353448     HCab    G    A        1      2        2 
   6  chr6_47353448     HPrz    G    A        1      2        2 
   6  chr6_47353448     ZBoe    G    A        0      0        2 
   6  chr6_47353448     ZGre    G    A        0      0        2 
   6  chr6_47353448     ZHar    G    A        0      0        2 
   6  chr6_47353448   Sample    G    A        0      0        2 
   6  chr6_47354236     AAsi    T    C        0      0        2 
   6  chr6_47354236     AKia    T    C        1      2        2 
   6  chr6_47354236     AOna    T    C        0      0        2 
   6  chr6_47354236     ASom    T    C        0      0        2 
   6  chr6_47354236     HCab    T    C        0      0        2 
   6  chr6_47354236     HPrz    T    C        0      0        2 
   6  chr6_47354236     ZBoe    T    C        0      0        2 
   6  chr6_47354236     ZGre    T    C        0      0        2 
   6  chr6_47354236     ZHar    T    C        0      0        2 
   6  chr6_47354236   Sample    T    C        0      0        2 
   6  chr6_47369624     AAsi    T    C        0      0        2 
   6  chr6_47369624     AKia    T    C        0      0        2 
   6  chr6_47369624     AOna    T    C      0.5      1        2 
   6  chr6_47369624     ASom    T    C        0      0        2 
   6  chr6_47369624     HCab    T    C        0      0        2 
   6  chr6_47369624     HPrz    T    C        0      0        2 
   6  chr6_47369624     ZBoe    T    C        0      0        2 
   6  chr6_47369624     ZGre    T    C        0      0        2 
   6  chr6_47369624     ZHar    T    C        0      0        2 
   6  chr6_47369624   Sample    T    C        0      0        2 
   6  chr6_47371927     AAsi    T    C      0.5      1        2 
   6  chr6_47371927     AKia    T    C        0      0        2 
   6  chr6_47371927     AOna    T    C        0      0        2 
   6  chr6_47371927     ASom    T    C        0      0        2 
   6  chr6_47371927     HCab    T    C        0      0        2 
   6  chr6_47371927     HPrz    T    C        0      0        2 
   6  chr6_47371927     ZBoe    T    C        0      0        2 
   6  chr6_47371927     ZGre    T    C        0      0        2 
   6  chr6_47371927     ZHar    T    C        0      0        2 
   6  chr6_47371927   Sample    T    C        0      0        2 
   6  chr6_47372204     AAsi    A    T        0      0        2 
   6  chr6_47372204     AKia    A    T        0      0        2 
   6  chr6_47372204     AOna    A    T        0      0        2 
   6  chr6_47372204     ASom    A    T      0.5      1        2 
   6  chr6_47372204     HCab    A    T        0      0        2 
   6  chr6_47372204     HPrz    A    T        0      0        2 
   6  chr6_47372204     ZBoe    A    T        0      0        2 
   6  chr6_47372204     ZGre    A    T        0      0        2 
   6  chr6_47372204     ZHar    A    T        0      0        2 
   6  chr6_47372204   Sample    A    T        0      0        2 
   6  chr6_47384697     AAsi    G    A        0      0        2 
   6  chr6_47384697     AKia    G    A        0      0        2 
   6  chr6_47384697     AOna    G    A        0      0        2 
   6  chr6_47384697     ASom    G    A        0      0        2 
   6  chr6_47384697     HCab    G    A        0      0        2 
   6  chr6_47384697     HPrz    G    A        0      0        2 
   6  chr6_47384697     ZBoe    G    A        0      0        2 
   6  chr6_47384697     ZGre    G    A        1      2        2 
   6  chr6_47384697     ZHar    G    A        0      0        2 
   6  chr6_47384697   Sample    G    A        0      0        2 
   6  chr6_47392037     AAsi    G    T        0      0        2 
   6  chr6_47392037     AKia    G    T        0      0        2 
   6  chr6_47392037     AOna    G    T      0.5      1        2 
   6  chr6_47392037     ASom    G    T        0      0        2 
   6  chr6_47392037     HCab    G    T        0      0        2 
   6  chr6_47392037     HPrz    G    T        0      0        2 
   6  chr6_47392037     ZBoe    G    T        0      0        2 
   6  chr6_47392037     ZGre    G    T        0      0        2 
   6  chr6_47392037     ZHar    G    T        0      0        2 
   6  chr6_47392037   Sample    G    T        0      0        2 
   6  chr6_47396066     AAsi    A    G        0      0        2 
   6  chr6_47396066     AKia    A    G        0      0        2 
   6  chr6_47396066     AOna    A    G        0      0        2 
   6  chr6_47396066     ASom    A    G        0      0        2 
   6  chr6_47396066     HCab    A    G        0      0        2 
   6  chr6_47396066     HPrz    A    G        0      0        2 
   6  chr6_47396066     ZBoe    A    G        0      0        2 
   6  chr6_47396066     ZGre    A    G        0      0        2 
   6  chr6_47396066     ZHar    A    G      0.5      1        2 
   6  chr6_47396066   Sample    A    G        0      0        2 
   6  chr6_47400613     AAsi    C    T        0      0        2 
   6  chr6_47400613     AKia    C    T        0      0        2 
   6  chr6_47400613     AOna    C    T      0.5      1        2 
   6  chr6_47400613     ASom    C    T        0      0        2 
   6  chr6_47400613     HCab    C    T        0      0        2 
   6  chr6_47400613     HPrz    C    T        0      0        2 
   6  chr6_47400613     ZBoe    C    T        0      0        2 
   6  chr6_47400613     ZGre    C    T        0      0        2 
   6  chr6_47400613     ZHar    C    T        0      0        2 
   6  chr6_47400613   Sample    C    T        0      0        2 
   6  chr6_47401644     AAsi    T    C        0      0        2 
   6  chr6_47401644     AKia    T    C        0      0        2 
   6  chr6_47401644     AOna    T    C      0.5      1        2 
   6  chr6_47401644     ASom    T    C        0      0        2 
   6  chr6_47401644     HCab    T    C        0      0        2 
   6  chr6_47401644     HPrz    T    C        0      0        2 
   6  chr6_47401644     ZBoe    T    C        0      0        2 
   6  chr6_47401644     ZGre    T    C        0      0        2 
   6  chr6_47401644     ZHar    T    C        0      0        2 
   6  chr6_47401644   Sample    T    C        0      0        2 
   6  chr6_47410262     AAsi    G    A        0      0        2 
   6  chr6_47410262     AKia    G    A        0      0        2 
   6  chr6_47410262     AOna    G    A        0      0        2 
   6  chr6_47410262     ASom    G    A        1      2        2 
   6  chr6_47410262     HCab    G    A        0      0        2 
   6  chr6_47410262     HPrz    G    A        0      0        2 
   6  chr6_47410262     ZBoe    G    A        0      0        2 
   6  chr6_47410262     ZGre    G    A        0      0        2 
   6  chr6_47410262     ZHar    G    A        0      0        2 
   6  chr6_47410262   Sample    G    A        0      0        2 
   6  chr6_47412518     AAsi    T    C        0      0        2 
   6  chr6_47412518     AKia    T    C        0      0        2 
   6  chr6_47412518     AOna    T    C        0      0        2 
   6  chr6_47412518     ASom    T    C      0.5      1        2 
   6  chr6_47412518     HCab    T    C        0      0        2 
   6  chr6_47412518     HPrz    T    C        0      0        2 
   6  chr6_47412518     ZBoe    T    C        0      0        2 
   6  chr6_47412518     ZGre    T    C        0      0        2 
   6  chr6_47412518     ZHar    T    C        0      0        2 
   6  chr6_47412518   Sample    T    C        0      0        2 
   6  chr6_47412590     AAsi    C    T        0      0        2 
   6  chr6_47412590     AKia    C    T        0      0        2 
   6  chr6_47412590     AOna    C    T      0.5      1        2 
   6  chr6_47412590     ASom    C    T        0      0        2 
   6  chr6_47412590     HCab    C    T        0      0        2 
   6  chr6_47412590     HPrz    C    T        0      0        2 
   6  chr6_47412590     ZBoe    C    T        0      0        2 
   6  chr6_47412590     ZGre    C    T        0      0        2 
   6  chr6_47412590     ZHar    C    T        0      0        2 
   6  chr6_47412590   Sample    C    T        0      0        2 
   6  chr6_47417196     AAsi    C    A        0      0        2 
   6  chr6_47417196     AKia    C    A        0      0        2 
   6  chr6_47417196     AOna    C    A        0      0        2 
   6  chr6_47417196     ASom    C    A        0      0        2 
   6  chr6_47417196     HCab    C    A        1      2        2 
   6  chr6_47417196     HPrz    C    A        1      2        2 
   6  chr6_47417196     ZBoe    C    A        0      0        2 
   6  chr6_47417196     ZGre    C    A        0      0        2 
   6  chr6_47417196     ZHar    C    A        0      0        2 
   6  chr6_47417196   Sample    C    A        0      0        2 
   6  chr6_47419539     AAsi    T    A        1      2        2 
   6  chr6_47419539     AKia    T    A        1      2        2 
   6  chr6_47419539     AOna    T    A        0      0        2 
   6  chr6_47419539     ASom    T    A        1      2        2 
   6  chr6_47419539     HCab    T    A        0      0        2 
   6  chr6_47419539     HPrz    T    A        0      0        2 
   6  chr6_47419539     ZBoe    T    A        0      0        2 
   6  chr6_47419539     ZGre    T    A        0      0        2 
   6  chr6_47419539     ZHar    T    A        0      0        2 
   6  chr6_47419539   Sample    T    A        1      2        2 
   6  chr6_47423229     AAsi    G    C        0      0        2 
   6  chr6_47423229     AKia    G    C        0      0        2 
   6  chr6_47423229     AOna    G    C        0      0        2 
   6  chr6_47423229     ASom    G    C        0      0        2 
   6  chr6_47423229     HCab    G    C        0      0        2 
   6  chr6_47423229     HPrz    G    C        0      0        2 
   6  chr6_47423229     ZBoe    G    C        0      0        2 
   6  chr6_47423229     ZGre    G    C        0      0        2 
   6  chr6_47423229     ZHar    G    C        1      2        2 
   6  chr6_47423229   Sample    G    C        0      0        2 
   6  chr6_47435746     AAsi    G    A        0      0        2 
   6  chr6_47435746     AKia    G    A        0      0        2 
   6  chr6_47435746     AOna    G    A        0      0        2 
   6  chr6_47435746     ASom    G    A        0      0        2 
   6  chr6_47435746     HCab    G    A        1      2        2 
   6  chr6_47435746     HPrz    G    A        1      2        2 
   6  chr6_47435746     ZBoe    G    A        0      0        2 
   6  chr6_47435746     ZGre    G    A        0      0        2 
   6  chr6_47435746     ZHar    G    A        0      0        2 
   6  chr6_47435746   Sample    G    A        0      0        2 
   6  chr6_47449499     AAsi    C    A        0      0        2 
   6  chr6_47449499     AKia    C    A        0      0        2 
   6  chr6_47449499     AOna    C    A        0      0        2 
   6  chr6_47449499     ASom    C    A        1      2        2 
   6  chr6_47449499     HCab    C    A        0      0        2 
   6  chr6_47449499     HPrz    C    A        0      0        2 
   6  chr6_47449499     ZBoe    C    A        0      0        2 
   6  chr6_47449499     ZGre    C    A        0      0        2 
   6  chr6_47449499     ZHar    C    A        0      0        2 
   6  chr6_47449499   Sample    C    A        0      0        2 
   6  chr6_47449513     AAsi    T    C        0      0        2 
   6  chr6_47449513     AKia    T    C        0      0        2 
   6  chr6_47449513     AOna    T    C        0      0        2 
   6  chr6_47449513     ASom    T    C        0      0        2 
   6  chr6_47449513     HCab    T    C        1      2        2 
   6  chr6_47449513     HPrz    T    C        1      2        2 
   6  chr6_47449513     ZBoe    T    C        0      0        2 
   6  chr6_47449513     ZGre    T    C        0      0        2 
   6  chr6_47449513     ZHar    T    C        0      0        2 
   6  chr6_47449513   Sample    T    C        0      0        2 
   6  chr6_47453659     AAsi    G    T        0      0        2 
   6  chr6_47453659     AKia    G    T        0      0        2 
   6  chr6_47453659     AOna    G    T        0      0        2 
   6  chr6_47453659     ASom    G    T        0      0        2 
   6  chr6_47453659     HCab    G    T        1      2        2 
   6  chr6_47453659     HPrz    G    T        1      2        2 
   6  chr6_47453659     ZBoe    G    T        0      0        2 
   6  chr6_47453659     ZGre    G    T        0      0        2 
   6  chr6_47453659     ZHar    G    T        0      0        2 
   6  chr6_47453659   Sample    G    T        0      0        2 
   6  chr6_47454061     AAsi    G    A        0      0        2 
   6  chr6_47454061     AKia    G    A        0      0        2 
   6  chr6_47454061     AOna    G    A        0      0        2 
   6  chr6_47454061     ASom    G    A        0      0        2 
   6  chr6_47454061     HCab    G    A        1      2        2 
   6  chr6_47454061     HPrz    G    A        1      2        2 
   6  chr6_47454061     ZBoe    G    A        0      0        2 
   6  chr6_47454061     ZGre    G    A        0      0        2 
   6  chr6_47454061     ZHar    G    A        0      0        2 
   6  chr6_47454061   Sample    G    A        0      0        2 
   6  chr6_47455853     AAsi    A    C        0      0        2 
   6  chr6_47455853     AKia    A    C        1      2        2 
   6  chr6_47455853     AOna    A    C        0      0        2 
   6  chr6_47455853     ASom    A    C        0      0        2 
   6  chr6_47455853     HCab    A    C        0      0        2 
   6  chr6_47455853     HPrz    A    C        0      0        2 
   6  chr6_47455853     ZBoe    A    C        0      0        2 
   6  chr6_47455853     ZGre    A    C        0      0        2 
   6  chr6_47455853     ZHar    A    C        0      0        2 
   6  chr6_47455853   Sample    A    C        0      0        2 
   6  chr6_47457446     AAsi    T    C        0      0        2 
   6  chr6_47457446     AKia    T    C        0      0        2 
   6  chr6_47457446     AOna    T    C        0      0        2 
   6  chr6_47457446     ASom    T    C        0      0        2 
   6  chr6_47457446     HCab    T    C        1      2        2 
   6  chr6_47457446     HPrz    T    C        1      2        2 
   6  chr6_47457446     ZBoe    T    C        1      2        2 
   6  chr6_47457446     ZGre    T    C        0      0        2 
   6  chr6_47457446     ZHar    T    C        1      2        2 
   6  chr6_47457446   Sample    T    C        0      0        2 
   6  chr6_47466876     AAsi    T    C        0      0        2 
   6  chr6_47466876     AKia    T    C        0      0        2 
   6  chr6_47466876     AOna    T    C      0.5      1        2 
   6  chr6_47466876     ASom    T    C        0      0        2 
   6  chr6_47466876     HCab    T    C        0      0        2 
   6  chr6_47466876     HPrz    T    C        0      0        2 
   6  chr6_47466876     ZBoe    T    C        0      0        2 
   6  chr6_47466876     ZGre    T    C        0      0        2 
   6  chr6_47466876     ZHar    T    C        0      0        2 
   6  chr6_47466876   Sample    T    C        0      0        2 
   6  chr6_47469625     AAsi    T    C        0      0        2 
   6  chr6_47469625     AKia    T    C        0      0        2 
   6  chr6_47469625     AOna    T    C        0      0        2 
   6  chr6_47469625     ASom    T    C        0      0        2 
   6  chr6_47469625     HCab    T    C        1      2        2 
   6  chr6_47469625     HPrz    T    C        1      2        2 
   6  chr6_47469625     ZBoe    T    C        0      0        2 
   6  chr6_47469625     ZGre    T    C        0      0        2 
   6  chr6_47469625     ZHar    T    C        0      0        2 
   6  chr6_47469625   Sample    T    C        0      0        2 
   6  chr6_47493907     AAsi    A    G        0      0        2 
   6  chr6_47493907     AKia    A    G        0      0        2 
   6  chr6_47493907     AOna    A    G        0      0        2 
   6  chr6_47493907     ASom    A    G        0      0        2 
   6  chr6_47493907     HCab    A    G        1      2        2 
   6  chr6_47493907     HPrz    A    G        1      2        2 
   6  chr6_47493907     ZBoe    A    G        0      0        2 
   6  chr6_47493907     ZGre    A    G        0      0        2 
   6  chr6_47493907     ZHar    A    G        0      0        2 
   6  chr6_47493907   Sample    A    G        0      0        2 
   6  chr6_47497735     AAsi    G    C        1      2        2 
   6  chr6_47497735     AKia    G    C        0      0        2 
   6  chr6_47497735     AOna    G    C        0      0        2 
   6  chr6_47497735     ASom    G    C        1      2        2 
   6  chr6_47497735     HCab    G    C        0      0        2 
   6  chr6_47497735     HPrz    G    C        0      0        2 
   6  chr6_47497735     ZBoe    G    C        0      0        2 
   6  chr6_47497735     ZGre    G    C        0      0        2 
   6  chr6_47497735     ZHar    G    C        0      0        2 
   6  chr6_47497735   Sample    G    C        1      2        2 
   6  chr6_47498902     AAsi    C    G        0      0        2 
   6  chr6_47498902     AKia    C    G        0      0        2 
   6  chr6_47498902     AOna    C    G        0      0        2 
   6  chr6_47498902     ASom    C    G        0      0        2 
   6  chr6_47498902     HCab    C    G        0      0        2 
   6  chr6_47498902     HPrz    C    G        0      0        2 
   6  chr6_47498902     ZBoe    C    G      0.5      1        2 
   6  chr6_47498902     ZGre    C    G        0      0        2 
   6  chr6_47498902     ZHar    C    G        0      0        2 
   6  chr6_47498902   Sample    C    G        0      0        2 
   6  chr6_47500386     AAsi    G    C        0      0        2 
   6  chr6_47500386     AKia    G    C        0      0        2 
   6  chr6_47500386     AOna    G    C        0      0        2 
   6  chr6_47500386     ASom    G    C        0      0        2 
   6  chr6_47500386     HCab    G    C        1      2        2 
   6  chr6_47500386     HPrz    G    C        1      2        2 
   6  chr6_47500386     ZBoe    G    C        0      0        2 
   6  chr6_47500386     ZGre    G    C        0      0        2 
   6  chr6_47500386     ZHar    G    C        0      0        2 
   6  chr6_47500386   Sample    G    C        0      0        2 
   6  chr6_47519866     AAsi    A    G        0      0        2 
   6  chr6_47519866     AKia    A    G        0      0        2 
   6  chr6_47519866     AOna    A    G        0      0        2 
   6  chr6_47519866     ASom    A    G        0      0        2 
   6  chr6_47519866     HCab    A    G        0      0        2 
   6  chr6_47519866     HPrz    A    G        0      0        2 
   6  chr6_47519866     ZBoe    A    G        0      0        2 
   6  chr6_47519866     ZGre    A    G        1      2        2 
   6  chr6_47519866     ZHar    A    G        0      0        2 
   6  chr6_47519866   Sample    A    G        0      0        2 
   6  chr6_47523315     AAsi    C    T        0      0        2 
   6  chr6_47523315     AKia    C    T        0      0        2 
   6  chr6_47523315     AOna    C    T        0      0        2 
   6  chr6_47523315     ASom    C    T        0      0        2 
   6  chr6_47523315     HCab    C    T        1      2        2 
   6  chr6_47523315     HPrz    C    T        1      2        2 
   6  chr6_47523315     ZBoe    C    T        0      0        2 
   6  chr6_47523315     ZGre    C    T        0      0        2 
   6  chr6_47523315     ZHar    C    T        0      0        2 
   6  chr6_47523315   Sample    C    T        0      0        2 
   6  chr6_47523679     AAsi    T    G        0      0        2 
   6  chr6_47523679     AKia    T    G        0      0        2 
   6  chr6_47523679     AOna    T    G        0      0        2 
   6  chr6_47523679     ASom    T    G        0      0        2 
   6  chr6_47523679     HCab    T    G        1      2        2 
   6  chr6_47523679     HPrz    T    G        1      2        2 
   6  chr6_47523679     ZBoe    T    G        0      0        2 
   6  chr6_47523679     ZGre    T    G        0      0        2 
   6  chr6_47523679     ZHar    T    G        0      0        2 
   6  chr6_47523679   Sample    T    G        0      0        2 
   6  chr6_47531313     AAsi    C    G        0      0        2 
   6  chr6_47531313     AKia    C    G      0.5      1        2 
   6  chr6_47531313     AOna    C    G      0.5      1        2 
   6  chr6_47531313     ASom    C    G        0      0        2 
   6  chr6_47531313     HCab    C    G        0      0        2 
   6  chr6_47531313     HPrz    C    G        0      0        2 
   6  chr6_47531313     ZBoe    C    G        0      0        2 
   6  chr6_47531313     ZGre    C    G        0      0        2 
   6  chr6_47531313     ZHar    C    G        0      0        2 
   6  chr6_47531313   Sample    C    G        0      0        2 
   6  chr6_47551967     AAsi    T    A        0      0        2 
   6  chr6_47551967     AKia    T    A        0      0        2 
   6  chr6_47551967     AOna    T    A        0      0        2 
   6  chr6_47551967     ASom    T    A        0      0        2 
   6  chr6_47551967     HCab    T    A        1      2        2 
   6  chr6_47551967     HPrz    T    A        1      2        2 
   6  chr6_47551967     ZBoe    T    A        0      0        2 
   6  chr6_47551967     ZGre    T    A        0      0        2 
   6  chr6_47551967     ZHar    T    A        0      0        2 
   6  chr6_47551967   Sample    T    A        0      0        2 
   6  chr6_47557267     AAsi    T    C        0      0        2 
   6  chr6_47557267     AKia    T    C        0      0        2 
   6  chr6_47557267     AOna    T    C        0      0        2 
   6  chr6_47557267     ASom    T    C        0      0        2 
   6  chr6_47557267     HCab    T    C        0      0        2 
   6  chr6_47557267     HPrz    T    C        0      0        2 
   6  chr6_47557267     ZBoe    T    C        1      2        2 
   6  chr6_47557267     ZGre    T    C        0      0        2 
   6  chr6_47557267     ZHar    T    C        0      0        2 
   6  chr6_47557267   Sample    T    C        0      0        2 
   6  chr6_47562721     AAsi    A    C        0      0        2 
   6  chr6_47562721     AKia    A    C        0      0        2 
   6  chr6_47562721     AOna    A    C        0      0        2 
   6  chr6_47562721     ASom    A    C        0      0        2 
   6  chr6_47562721     HCab    A    C        1      2        2 
   6  chr6_47562721     HPrz    A    C        1      2        2 
   6  chr6_47562721     ZBoe    A    C        0      0        2 
   6  chr6_47562721     ZGre    A    C        0      0        2 
   6  chr6_47562721     ZHar    A    C        0      0        2 
   6  chr6_47562721   Sample    A    C        0      0        2 
   6  chr6_47565458     AAsi    T    C        0      0        2 
   6  chr6_47565458     AKia    T    C        0      0        2 
   6  chr6_47565458     AOna    T    C        0      0        2 
   6  chr6_47565458     ASom    T    C        0      0        2 
   6  chr6_47565458     HCab    T    C        1      2        2 
   6  chr6_47565458     HPrz    T    C        1      2        2 
   6  chr6_47565458     ZBoe    T    C        0      0        2 
   6  chr6_47565458     ZGre    T    C        0      0        2 
   6  chr6_47565458     ZHar    T    C        0      0        2 
   6  chr6_47565458   Sample    T    C        0      0        2 
   6  chr6_47568054     AAsi    A    G        0      0        2 
   6  chr6_47568054     AKia    A    G        0      0        2 
   6  chr6_47568054     AOna    A    G      0.5      1        2 
   6  chr6_47568054     ASom    A    G        0      0        2 
   6  chr6_47568054     HCab    A    G        0      0        2 
   6  chr6_47568054     HPrz    A    G        0      0        2 
   6  chr6_47568054     ZBoe    A    G        0      0        2 
   6  chr6_47568054     ZGre    A    G        0      0        2 
   6  chr6_47568054     ZHar    A    G        0      0        2 
   6  chr6_47568054   Sample    A    G        0      0        2 
   6  chr6_47568638     AAsi    T    C        0      0        2 
   6  chr6_47568638     AKia    T    C        0      0        2 
   6  chr6_47568638     AOna    T    C        0      0        2 
   6  chr6_47568638     ASom    T    C        0      0        2 
   6  chr6_47568638     HCab    T    C        0      0        2 
   6  chr6_47568638     HPrz    T    C        0      0        2 
   6  chr6_47568638     ZBoe    T    C        0      0        2 
   6  chr6_47568638     ZGre    T    C      0.5      1        2 
   6  chr6_47568638     ZHar    T    C        0      0        2 
   6  chr6_47568638   Sample    T    C        0      0        2 
   6  chr6_47601008     AAsi    C    G        0      0        2 
   6  chr6_47601008     AKia    C    G        0      0        2 
   6  chr6_47601008     AOna    C    G        0      0        2 
   6  chr6_47601008     ASom    C    G        0      0        2 
   6  chr6_47601008     HCab    C    G        0      0        2 
   6  chr6_47601008     HPrz    C    G        0      0        2 
   6  chr6_47601008     ZBoe    C    G        0      0        2 
   6  chr6_47601008     ZGre    C    G        0      0        2 
   6  chr6_47601008     ZHar    C    G      0.5      1        2 
   6  chr6_47601008   Sample    C    G        0      0        2 
   6  chr6_47608764     AAsi    A    G        0      0        2 
   6  chr6_47608764     AKia    A    G        0      0        2 
   6  chr6_47608764     AOna    A    G      0.5      1        2 
   6  chr6_47608764     ASom    A    G        0      0        2 
   6  chr6_47608764     HCab    A    G        0      0        2 
   6  chr6_47608764     HPrz    A    G        0      0        2 
   6  chr6_47608764     ZBoe    A    G        0      0        2 
   6  chr6_47608764     ZGre    A    G        0      0        2 
   6  chr6_47608764     ZHar    A    G        0      0        2 
   6  chr6_47608764   Sample    A    G        0      0        2 
   6  chr6_47609210     AAsi    T    C        0      0        2 
   6  chr6_47609210     AKia    T    C        0      0        2 
   6  chr6_47609210     AOna    T    C        0      0        2 
   6  chr6_47609210     ASom    T    C        0      0        2 
   6  chr6_47609210     HCab    T    C        0      0        2 
   6  chr6_47609210     HPrz    T    C        0      0        2 
   6  chr6_47609210     ZBoe    T    C        1      2        2 
   6  chr6_47609210     ZGre    T    C        0      0        2 
   6  chr6_47609210     ZHar    T    C        0      0        2 
   6  chr6_47609210   Sample    T    C        0      0        2 
   6  chr6_47609779     AAsi    A    T        0      0        2 
   6  chr6_47609779     AKia    A    T        0      0        2 
   6  chr6_47609779     AOna    A    T        0      0        2 
   6  chr6_47609779     ASom    A    T        0      0        2 
   6  chr6_47609779     HCab    A    T        0      0        2 
   6  chr6_47609779     HPrz    A    T        0      0        2 
   6  chr6_47609779     ZBoe    A    T      0.5      1        2 
   6  chr6_47609779     ZGre    A    T        0      0        2 
   6  chr6_47609779     ZHar    A    T        0      0        2 
   6  chr6_47609779   Sample    A    T        0      0        2 
   6  chr6_47616554     AAsi    C    T        0      0        2 
   6  chr6_47616554     AKia    C    T        0      0        2 
   6  chr6_47616554     AOna    C    T        0      0        2 
   6  chr6_47616554     ASom    C    T        0      0        2 
   6  chr6_47616554     HCab    C    T        0      0        2 
   6  chr6_47616554     HPrz    C    T        0      0        2 
   6  chr6_47616554     ZBoe    C    T      0.5      1        2 
   6  chr6_47616554     ZGre    C    T        0      0        2 
   6  chr6_47616554     ZHar    C    T        0      0        2 
   6  chr6_47616554   Sample    C    T        0      0        2 
   6  chr6_47616700     AAsi    T    C        0      0        2 
   6  chr6_47616700     AKia    T    C        0      0        2 
   6  chr6_47616700     AOna    T    C      0.5      1        2 
   6  chr6_47616700     ASom    T    C        0      0        2 
   6  chr6_47616700     HCab    T    C        0      0        2 
   6  chr6_47616700     HPrz    T    C        0      0        2 
   6  chr6_47616700     ZBoe    T    C        0      0        2 
   6  chr6_47616700     ZGre    T    C        0      0        2 
   6  chr6_47616700     ZHar    T    C        0      0        2 
   6  chr6_47616700   Sample    T    C        0      0        2 
   6  chr6_47624086     AAsi    C    A        0      0        2 
   6  chr6_47624086     AKia    C    A        1      2        2 
   6  chr6_47624086     AOna    C    A      0.5      1        2 
   6  chr6_47624086     ASom    C    A        0      0        2 
   6  chr6_47624086     HCab    C    A        0      0        2 
   6  chr6_47624086     HPrz    C    A        0      0        2 
   6  chr6_47624086     ZBoe    C    A        0      0        2 
   6  chr6_47624086     ZGre    C    A        0      0        2 
   6  chr6_47624086     ZHar    C    A        0      0        2 
   6  chr6_47624086   Sample    C    A        0      0        2 
   6  chr6_47635583     AAsi    G    C        0      0        2 
   6  chr6_47635583     AKia    G    C        1      2        2 
   6  chr6_47635583     AOna    G    C        1      2        2 
   6  chr6_47635583     ASom    G    C        0      0        2 
   6  chr6_47635583     HCab    G    C        0      0        2 
   6  chr6_47635583     HPrz    G    C        0      0        2 
   6  chr6_47635583     ZBoe    G    C        0      0        2 
   6  chr6_47635583     ZGre    G    C        0      0        2 
   6  chr6_47635583     ZHar    G    C        0      0        2 
   6  chr6_47635583   Sample    G    C        0      0        2 
   6  chr6_47638456     AAsi    T    G        0      0        2 
   6  chr6_47638456     AKia    T    G        0      0        2 
   6  chr6_47638456     AOna    T    G        0      0        2 
   6  chr6_47638456     ASom    T    G        0      0        2 
   6  chr6_47638456     HCab    T    G        1      2        2 
   6  chr6_47638456     HPrz    T    G        1      2        2 
   6  chr6_47638456     ZBoe    T    G        0      0        2 
   6  chr6_47638456     ZGre    T    G        0      0        2 
   6  chr6_47638456     ZHar    T    G        0      0        2 
   6  chr6_47638456   Sample    T    G        0      0        2 
   6  chr6_47639181     AAsi    A    G        0      0        2 
   6  chr6_47639181     AKia    A    G        0      0        2 
   6  chr6_47639181     AOna    A    G        0      0        2 
   6  chr6_47639181     ASom    A    G        0      0        2 
   6  chr6_47639181     HCab    A    G        0      0        2 
   6  chr6_47639181     HPrz    A    G        0      0        2 
   6  chr6_47639181     ZBoe    A    G      0.5      1        2 
   6  chr6_47639181     ZGre    A    G        0      0        2 
   6  chr6_47639181     ZHar    A    G        0      0        2 
   6  chr6_47639181   Sample    A    G        0      0        2 
   6  chr6_47643180     AAsi    T    C        0      0        2 
   6  chr6_47643180     AKia    T    C        0      0        2 
   6  chr6_47643180     AOna    T    C        0      0        2 
   6  chr6_47643180     ASom    T    C        0      0        2 
   6  chr6_47643180     HCab    T    C        1      2        2 
   6  chr6_47643180     HPrz    T    C        1      2        2 
   6  chr6_47643180     ZBoe    T    C        0      0        2 
   6  chr6_47643180     ZGre    T    C        0      0        2 
   6  chr6_47643180     ZHar    T    C        0      0        2 
   6  chr6_47643180   Sample    T    C        0      0        2 
   6  chr6_47649772     AAsi    A    C        0      0        2 
   6  chr6_47649772     AKia    A    C        0      0        2 
   6  chr6_47649772     AOna    A    C        0      0        2 
   6  chr6_47649772     ASom    A    C        0      0        2 
   6  chr6_47649772     HCab    A    C        1      2        2 
   6  chr6_47649772     HPrz    A    C        1      2        2 
   6  chr6_47649772     ZBoe    A    C        0      0        2 
   6  chr6_47649772     ZGre    A    C        0      0        2 
   6  chr6_47649772     ZHar    A    C        0      0        2 
   6  chr6_47649772   Sample    A    C        0      0        2 
   6  chr6_47652361     AAsi    C    T        0      0        2 
   6  chr6_47652361     AKia    C    T        0      0        2 
   6  chr6_47652361     AOna    C    T        0      0        2 
   6  chr6_47652361     ASom    C    T        0      0        2 
   6  chr6_47652361     HCab    C    T        1      2        2 
   6  chr6_47652361     HPrz    C    T        1      2        2 
   6  chr6_47652361     ZBoe    C    T        0      0        2 
   6  chr6_47652361     ZGre    C    T        0      0        2 
   6  chr6_47652361     ZHar    C    T        0      0        2 
   6  chr6_47652361   Sample    C    T        0      0        2 
   6  chr6_47652703     AAsi    G    T        0      0        2 
   6  chr6_47652703     AKia    G    T        0      0        2 
   6  chr6_47652703     AOna    G    T        0      0        2 
   6  chr6_47652703     ASom    G    T        0      0        2 
   6  chr6_47652703     HCab    G    T        1      2        2 
   6  chr6_47652703     HPrz    G    T        1      2        2 
   6  chr6_47652703     ZBoe    G    T        0      0        2 
   6  chr6_47652703     ZGre    G    T        0      0        2 
   6  chr6_47652703     ZHar    G    T        0      0        2 
   6  chr6_47652703   Sample    G    T        0      0        2 
   6  chr6_47656904     AAsi    T    G        0      0        2 
   6  chr6_47656904     AKia    T    G        0      0        2 
   6  chr6_47656904     AOna    T    G        0      0        2 
   6  chr6_47656904     ASom    T    G        0      0        2 
   6  chr6_47656904     HCab    T    G        1      2        2 
   6  chr6_47656904     HPrz    T    G        1      2        2 
   6  chr6_47656904     ZBoe    T    G        0      0        2 
   6  chr6_47656904     ZGre    T    G        0      0        2 
   6  chr6_47656904     ZHar    T    G        0      0        2 
   6  chr6_47656904   Sample    T    G        0      0        2 
   6  chr6_47658948     AAsi    T    C        0      0        2 
   6  chr6_47658948     AKia    T    C        0      0        2 
   6  chr6_47658948     AOna    T    C        0      0        2 
   6  chr6_47658948     ASom    T    C        0      0        2 
   6  chr6_47658948     HCab    T    C        1      2        2 
   6  chr6_47658948     HPrz    T    C        1      2        2 
   6  chr6_47658948     ZBoe    T    C        0      0        2 
   6  chr6_47658948     ZGre    T    C        0      0        2 
   6  chr6_47658948     ZHar    T    C        0      0        2 
   6  chr6_47658948   Sample    T    C        0      0        2 
   6  chr6_47661009     AAsi    C    A        0      0        2 
   6  chr6_47661009     AKia    C    A        0      0        2 
   6  chr6_47661009     AOna    C    A        0      0        2 
   6  chr6_47661009     ASom    C    A        0      0        2 
   6  chr6_47661009     HCab    C    A        0      0        2 
   6  chr6_47661009     HPrz    C    A        0      0        2 
   6  chr6_47661009     ZBoe    C    A        1      2        2 
   6  chr6_47661009     ZGre    C    A        1      2        2 
   6  chr6_47661009     ZHar    C    A        1      2        2 
   6  chr6_47661009   Sample    C    A        0      0        2 
   6  chr6_47665011     AAsi    G    C        0      0        2 
   6  chr6_47665011     AKia    G    C        0      0        2 
   6  chr6_47665011     AOna    G    C        1      2        2 
   6  chr6_47665011     ASom    G    C        0      0        2 
   6  chr6_47665011     HCab    G    C        0      0        2 
   6  chr6_47665011     HPrz    G    C        0      0        2 
   6  chr6_47665011     ZBoe    G    C        0      0        2 
   6  chr6_47665011     ZGre    G    C        0      0        2 
   6  chr6_47665011     ZHar    G    C        0      0        2 
   6  chr6_47665011   Sample    G    C        0      0        2 
   6  chr6_47666574     AAsi    T    C        0      0        2 
   6  chr6_47666574     AKia    T    C        0      0        2 
   6  chr6_47666574     AOna    T    C        0      0        2 
   6  chr6_47666574     ASom    T    C        0      0        2 
   6  chr6_47666574     HCab    T    C        0      0        2 
   6  chr6_47666574     HPrz    T    C        0      0        2 
   6  chr6_47666574     ZBoe    T    C        0      0        2 
   6  chr6_47666574     ZGre    T    C        0      0        2 
   6  chr6_47666574     ZHar    T    C      0.5      1        2 
   6  chr6_47666574   Sample    T    C        0      0        2 
   6  chr6_47676324     AAsi    G    A        0      0        2 
   6  chr6_47676324     AKia    G    A        0      0        2 
   6  chr6_47676324     AOna    G    A        0      0        2 
   6  chr6_47676324     ASom    G    A        0      0        2 
   6  chr6_47676324     HCab    G    A        0      0        2 
   6  chr6_47676324     HPrz    G    A        0      0        2 
   6  chr6_47676324     ZBoe    G    A        0      0        2 
   6  chr6_47676324     ZGre    G    A      0.5      1        2 
   6  chr6_47676324     ZHar    G    A        0      0        2 
   6  chr6_47676324   Sample    G    A        0      0        2 
   6  chr6_47676757     AAsi    C    A        0      0        2 
   6  chr6_47676757     AKia    C    A        0      0        2 
   6  chr6_47676757     AOna    C    A        0      0        2 
   6  chr6_47676757     ASom    C    A        0      0        2 
   6  chr6_47676757     HCab    C    A        0      0        2 
   6  chr6_47676757     HPrz    C    A        0      0        2 
   6  chr6_47676757     ZBoe    C    A      0.5      1        2 
   6  chr6_47676757     ZGre    C    A        0      0        2 
   6  chr6_47676757     ZHar    C    A        0      0        2 
   6  chr6_47676757   Sample    C    A        0      0        2 
   6  chr6_47677200     AAsi    A    G        0      0        2 
   6  chr6_47677200     AKia    A    G        0      0        2 
   6  chr6_47677200     AOna    A    G        0      0        2 
   6  chr6_47677200     ASom    A    G        0      0        2 
   6  chr6_47677200     HCab    A    G        1      2        2 
   6  chr6_47677200     HPrz    A    G        1      2        2 
   6  chr6_47677200     ZBoe    A    G        0      0        2 
   6  chr6_47677200     ZGre    A    G        0      0        2 
   6  chr6_47677200     ZHar    A    G        0      0        2 
   6  chr6_47677200   Sample    A    G        0      0        2 
   6  chr6_47679684     AAsi    A    G        0      0        2 
   6  chr6_47679684     AKia    A    G      0.5      1        2 
   6  chr6_47679684     AOna    A    G        1      2        2 
   6  chr6_47679684     ASom    A    G        0      0        2 
   6  chr6_47679684     HCab    A    G        0      0        2 
   6  chr6_47679684     HPrz    A    G        0      0        2 
   6  chr6_47679684     ZBoe    A    G      0.5      1        2 
   6  chr6_47679684     ZGre    A    G        0      0        2 
   6  chr6_47679684     ZHar    A    G        0      0        2 
   6  chr6_47679684   Sample    A    G        0      0        2 
   6  chr6_47692089     AAsi    T    C        0      0        2 
   6  chr6_47692089     AKia    T    C        0      0        2 
   6  chr6_47692089     AOna    T    C        0      0        2 
   6  chr6_47692089     ASom    T    C        0      0        2 
   6  chr6_47692089     HCab    T    C        1      2        2 
   6  chr6_47692089     HPrz    T    C        1      2        2 
   6  chr6_47692089     ZBoe    T    C        0      0        2 
   6  chr6_47692089     ZGre    T    C        0      0        2 
   6  chr6_47692089     ZHar    T    C        0      0        2 
   6  chr6_47692089   Sample    T    C        0      0        2 
   6  chr6_47693980     AAsi    A    G        0      0        2 
   6  chr6_47693980     AKia    A    G        0      0        2 
   6  chr6_47693980     AOna    A    G        0      0        2 
   6  chr6_47693980     ASom    A    G        0      0        2 
   6  chr6_47693980     HCab    A    G        0      0        2 
   6  chr6_47693980     HPrz    A    G        0      0        2 
   6  chr6_47693980     ZBoe    A    G      0.5      1        2 
   6  chr6_47693980     ZGre    A    G        0      0        2 
   6  chr6_47693980     ZHar    A    G        0      0        2 
   6  chr6_47693980   Sample    A    G        0      0        2 
   6  chr6_47696362     AAsi    C    A        0      0        2 
   6  chr6_47696362     AKia    C    A        0      0        2 
   6  chr6_47696362     AOna    C    A        0      0        2 
   6  chr6_47696362     ASom    C    A        0      0        2 
   6  chr6_47696362     HCab    C    A        0      0        2 
   6  chr6_47696362     HPrz    C    A        0      0        2 
   6  chr6_47696362     ZBoe    C    A        0      0        2 
   6  chr6_47696362     ZGre    C    A        0      0        2 
   6  chr6_47696362     ZHar    C    A      0.5      1        2 
   6  chr6_47696362   Sample    C    A        0      0        2 
   6  chr6_47698448     AAsi    T    A      0.5      1        2 
   6  chr6_47698448     AKia    T    A        0      0        2 
   6  chr6_47698448     AOna    T    A        0      0        2 
   6  chr6_47698448     ASom    T    A        0      0        2 
   6  chr6_47698448     HCab    T    A        0      0        2 
   6  chr6_47698448     HPrz    T    A        0      0        2 
   6  chr6_47698448     ZBoe    T    A        0      0        2 
   6  chr6_47698448     ZGre    T    A        0      0        2 
   6  chr6_47698448     ZHar    T    A        0      0        2 
   6  chr6_47698448   Sample    T    A        1      2        2 
   6  chr6_47704536     AAsi    G    A        0      0        2 
   6  chr6_47704536     AKia    G    A        0      0        2 
   6  chr6_47704536     AOna    G    A        0      0        2 
   6  chr6_47704536     ASom    G    A        0      0        2 
   6  chr6_47704536     HCab    G    A        1      2        2 
   6  chr6_47704536     HPrz    G    A        1      2        2 
   6  chr6_47704536     ZBoe    G    A        0      0        2 
   6  chr6_47704536     ZGre    G    A        0      0        2 
   6  chr6_47704536     ZHar    G    A        0      0        2 
   6  chr6_47704536   Sample    G    A        0      0        2 
   6  chr6_47704951     AAsi    C    A        0      0        2 
   6  chr6_47704951     AKia    C    A        0      0        2 
   6  chr6_47704951     AOna    C    A        0      0        2 
   6  chr6_47704951     ASom    C    A        0      0        2 
   6  chr6_47704951     HCab    C    A        0      0        2 
   6  chr6_47704951     HPrz    C    A        0      0        2 
   6  chr6_47704951     ZBoe    C    A        1      2        2 
   6  chr6_47704951     ZGre    C    A        0      0        2 
   6  chr6_47704951     ZHar    C    A        0      0        2 
   6  chr6_47704951   Sample    C    A        0      0        2 
   6  chr6_47719566     AAsi    A    G        0      0        2 
   6  chr6_47719566     AKia    A    G        0      0        2 
   6  chr6_47719566     AOna    A    G        0      0        2 
   6  chr6_47719566     ASom    A    G        0      0        2 
   6  chr6_47719566     HCab    A    G        1      2        2 
   6  chr6_47719566     HPrz    A    G        0      0        2 
   6  chr6_47719566     ZBoe    A    G      0.5      1        2 
   6  chr6_47719566     ZGre    A    G        0      0        2 
   6  chr6_47719566     ZHar    A    G        0      0        2 
   6  chr6_47719566   Sample    A    G        0      0        2 
   6  chr6_47733721     AAsi    A    G        0      0        2 
   6  chr6_47733721     AKia    A    G        1      2        2 
   6  chr6_47733721     AOna    A    G        0      0        2 
   6  chr6_47733721     ASom    A    G        0      0        2 
   6  chr6_47733721     HCab    A    G        0      0        2 
   6  chr6_47733721     HPrz    A    G        0      0        2 
   6  chr6_47733721     ZBoe    A    G        0      0        2 
   6  chr6_47733721     ZGre    A    G        0      0        2 
   6  chr6_47733721     ZHar    A    G        0      0        2 
   6  chr6_47733721   Sample    A    G        0      0        2 
   6  chr6_47734922     AAsi    T    C        0      0        2 
   6  chr6_47734922     AKia    T    C        0      0        2 
   6  chr6_47734922     AOna    T    C        0      0        2 
   6  chr6_47734922     ASom    T    C        0      0        2 
   6  chr6_47734922     HCab    T    C        0      0        2 
   6  chr6_47734922     HPrz    T    C        0      0        2 
   6  chr6_47734922     ZBoe    T    C        0      0        2 
   6  chr6_47734922     ZGre    T    C        1      2        2 
   6  chr6_47734922     ZHar    T    C        0      0        2 
   6  chr6_47734922   Sample    T    C        0      0        2 
   6  chr6_47744195     AAsi    T    C        0      0        2 
   6  chr6_47744195     AKia    T    C        0      0        2 
   6  chr6_47744195     AOna    T    C        0      0        2 
   6  chr6_47744195     ASom    T    C        0      0        2 
   6  chr6_47744195     HCab    T    C        1      2        2 
   6  chr6_47744195     HPrz    T    C        1      2        2 
   6  chr6_47744195     ZBoe    T    C        0      0        2 
   6  chr6_47744195     ZGre    T    C        0      0        2 
   6  chr6_47744195     ZHar    T    C        0      0        2 
   6  chr6_47744195   Sample    T    C        0      0        2 
   6  chr6_47746795     AAsi    A    G        0      0        2 
   6  chr6_47746795     AKia    A    G        1      2        2 
   6  chr6_47746795     AOna    A    G        0      0        2 
   6  chr6_47746795     ASom    A    G        0      0        2 
   6  chr6_47746795     HCab    A    G        0      0        2 
   6  chr6_47746795     HPrz    A    G        0      0        2 
   6  chr6_47746795     ZBoe    A    G        0      0        2 
   6  chr6_47746795     ZGre    A    G        0      0        2 
   6  chr6_47746795     ZHar    A    G        0      0        2 
   6  chr6_47746795   Sample    A    G        0      0        2 
   6  chr6_47747227     AAsi    T    C        0      0        2 
   6  chr6_47747227     AKia    T    C        0      0        2 
   6  chr6_47747227     AOna    T    C      0.5      1        2 
   6  chr6_47747227     ASom    T    C        0      0        2 
   6  chr6_47747227     HCab    T    C        0      0        2 
   6  chr6_47747227     HPrz    T    C        0      0        2 
   6  chr6_47747227     ZBoe    T    C        0      0        2 
   6  chr6_47747227     ZGre    T    C        0      0        2 
   6  chr6_47747227     ZHar    T    C        0      0        2 
   6  chr6_47747227   Sample    T    C        0      0        2 
   6  chr6_47748384     AAsi    C    T        0      0        2 
   6  chr6_47748384     AKia    C    T        0      0        2 
   6  chr6_47748384     AOna    C    T      0.5      1        2 
   6  chr6_47748384     ASom    C    T        0      0        2 
   6  chr6_47748384     HCab    C    T        0      0        2 
   6  chr6_47748384     HPrz    C    T        0      0        2 
   6  chr6_47748384     ZBoe    C    T        0      0        2 
   6  chr6_47748384     ZGre    C    T        0      0        2 
   6  chr6_47748384     ZHar    C    T        0      0        2 
   6  chr6_47748384   Sample    C    T        0      0        2 
   6  chr6_47756392     AAsi    C    T        0      0        2 
   6  chr6_47756392     AKia    C    T        1      2        2 
   6  chr6_47756392     AOna    C    T      0.5      1        2 
   6  chr6_47756392     ASom    C    T        0      0        2 
   6  chr6_47756392     HCab    C    T        0      0        2 
   6  chr6_47756392     HPrz    C    T        0      0        2 
   6  chr6_47756392     ZBoe    C    T        0      0        2 
   6  chr6_47756392     ZGre    C    T        0      0        2 
   6  chr6_47756392     ZHar    C    T        0      0        2 
   6  chr6_47756392   Sample    C    T        0      0        2 
   6  chr6_47759276     AAsi    C    G        1      2        2 
   6  chr6_47759276     AKia    C    G        0      0        2 
   6  chr6_47759276     AOna    C    G        0      0        2 
   6  chr6_47759276     ASom    C    G        0      0        2 
   6  chr6_47759276     HCab    C    G        0      0        2 
   6  chr6_47759276     HPrz    C    G        0      0        2 
   6  chr6_47759276     ZBoe    C    G        0      0        2 
   6  chr6_47759276     ZGre    C    G        0      0        2 
   6  chr6_47759276     ZHar    C    G        0      0        2 
   6  chr6_47759276   Sample    C    G        1      2        2 
   6  chr6_47765495     AAsi    G    A        0      0        2 
   6  chr6_47765495     AKia    G    A        0      0        2 
   6  chr6_47765495     AOna    G    A        0      0        2 
   6  chr6_47765495     ASom    G    A        0      0        2 
   6  chr6_47765495     HCab    G    A        1      2        2 
   6  chr6_47765495     HPrz    G    A        1      2        2 
   6  chr6_47765495     ZBoe    G    A        0      0        2 
   6  chr6_47765495     ZGre    G    A        0      0        2 
   6  chr6_47765495     ZHar    G    A        0      0        2 
   6  chr6_47765495   Sample    G    A        0      0        2 
   6  chr6_47776316     AAsi    T    A        0      0        2 
   6  chr6_47776316     AKia    T    A        0      0        2 
   6  chr6_47776316     AOna    T    A        0      0        2 
   6  chr6_47776316     ASom    T    A        0      0        2 
   6  chr6_47776316     HCab    T    A        0      0        2 
   6  chr6_47776316     HPrz    T    A        0      0        2 
   6  chr6_47776316     ZBoe    T    A      0.5      1        2 
   6  chr6_47776316     ZGre    T    A        0      0        2 
   6  chr6_47776316     ZHar    T    A        0      0        2 
   6  chr6_47776316   Sample    T    A        0      0        2 
   6  chr6_47777828     AAsi    T    C        0      0        2 
   6  chr6_47777828     AKia    T    C        0      0        2 
   6  chr6_47777828     AOna    T    C        0      0        2 
   6  chr6_47777828     ASom    T    C        0      0        2 
   6  chr6_47777828     HCab    T    C        0      0        2 
   6  chr6_47777828     HPrz    T    C        0      0        2 
   6  chr6_47777828     ZBoe    T    C        0      0        2 
   6  chr6_47777828     ZGre    T    C        0      0        2 
   6  chr6_47777828     ZHar    T    C      0.5      1        2 
   6  chr6_47777828   Sample    T    C        0      0        2 
   6  chr6_47781064     AAsi    G    A        0      0        2 
   6  chr6_47781064     AKia    G    A        0      0        2 
   6  chr6_47781064     AOna    G    A        0      0        2 
   6  chr6_47781064     ASom    G    A        0      0        2 
   6  chr6_47781064     HCab    G    A        1      2        2 
   6  chr6_47781064     HPrz    G    A        1      2        2 
   6  chr6_47781064     ZBoe    G    A        0      0        2 
   6  chr6_47781064     ZGre    G    A        0      0        2 
   6  chr6_47781064     ZHar    G    A        0      0        2 
   6  chr6_47781064   Sample    G    A        0      0        2 
   6  chr6_47782963     AAsi    A    G        0      0        2 
   6  chr6_47782963     AKia    A    G        0      0        2 
   6  chr6_47782963     AOna    A    G        0      0        2 
   6  chr6_47782963     ASom    A    G        0      0        2 
   6  chr6_47782963     HCab    A    G        1      2        2 
   6  chr6_47782963     HPrz    A    G        1      2        2 
   6  chr6_47782963     ZBoe    A    G        0      0        2 
   6  chr6_47782963     ZGre    A    G        0      0        2 
   6  chr6_47782963     ZHar    A    G        0      0        2 
   6  chr6_47782963   Sample    A    G        0      0        2 
   6  chr6_47790147     AAsi    A    G        0      0        2 
   6  chr6_47790147     AKia    A    G      0.5      1        2 
   6  chr6_47790147     AOna    A    G        0      0        2 
   6  chr6_47790147     ASom    A    G        0      0        2 
   6  chr6_47790147     HCab    A    G        0      0        2 
   6  chr6_47790147     HPrz    A    G        0      0        2 
   6  chr6_47790147     ZBoe    A    G        0      0        2 
   6  chr6_47790147     ZGre    A    G        0      0        2 
   6  chr6_47790147     ZHar    A    G        0      0        2 
   6  chr6_47790147   Sample    A    G        0      0        2 
   6  chr6_47797496     AAsi    C    T        0      0        2 
   6  chr6_47797496     AKia    C    T        0      0        2 
   6  chr6_47797496     AOna    C    T        0      0        2 
   6  chr6_47797496     ASom    C    T        0      0        2 
   6  chr6_47797496     HCab    C    T        0      0        2 
   6  chr6_47797496     HPrz    C    T        0      0        2 
   6  chr6_47797496     ZBoe    C    T        0      0        2 
   6  chr6_47797496     ZGre    C    T      0.5      1        2 
   6  chr6_47797496     ZHar    C    T        0      0        2 
   6  chr6_47797496   Sample    C    T        0      0        2 
   6  chr6_47797727     AAsi    G    A        0      0        2 
   6  chr6_47797727     AKia    G    A        0      0        2 
   6  chr6_47797727     AOna    G    A        0      0        2 
   6  chr6_47797727     ASom    G    A        0      0        2 
   6  chr6_47797727     HCab    G    A        1      2        2 
   6  chr6_47797727     HPrz    G    A        1      2        2 
   6  chr6_47797727     ZBoe    G    A        0      0        2 
   6  chr6_47797727     ZGre    G    A        0      0        2 
   6  chr6_47797727     ZHar    G    A        0      0        2 
   6  chr6_47797727   Sample    G    A        0      0        2 
   6  chr6_47807893     AAsi    A    G        0      0        2 
   6  chr6_47807893     AKia    A    G        0      0        2 
   6  chr6_47807893     AOna    A    G        0      0        2 
   6  chr6_47807893     ASom    A    G        0      0        2 
   6  chr6_47807893     HCab    A    G        1      2        2 
   6  chr6_47807893     HPrz    A    G        1      2        2 
   6  chr6_47807893     ZBoe    A    G        0      0        2 
   6  chr6_47807893     ZGre    A    G        0      0        2 
   6  chr6_47807893     ZHar    A    G        0      0        2 
   6  chr6_47807893   Sample    A    G        0      0        2 
   6  chr6_47808256     AAsi    G    T        0      0        2 
   6  chr6_47808256     AKia    G    T        0      0        2 
   6  chr6_47808256     AOna    G    T        0      0        2 
   6  chr6_47808256     ASom    G    T        0      0        2 
   6  chr6_47808256     HCab    G    T        0      0        2 
   6  chr6_47808256     HPrz    G    T        0      0        2 
   6  chr6_47808256     ZBoe    G    T      0.5      1        2 
   6  chr6_47808256     ZGre    G    T        0      0        2 
   6  chr6_47808256     ZHar    G    T        0      0        2 
   6  chr6_47808256   Sample    G    T        0      0        2 
   6  chr6_47818237     AAsi    C    T        0      0        2 
   6  chr6_47818237     AKia    C    T        1      2        2 
   6  chr6_47818237     AOna    C    T        0      0        2 
   6  chr6_47818237     ASom    C    T        0      0        2 
   6  chr6_47818237     HCab    C    T        0      0        2 
   6  chr6_47818237     HPrz    C    T        0      0        2 
   6  chr6_47818237     ZBoe    C    T        0      0        2 
   6  chr6_47818237     ZGre    C    T        0      0        2 
   6  chr6_47818237     ZHar    C    T        0      0        2 
   6  chr6_47818237   Sample    C    T        0      0        2 
   6  chr6_47821349     AAsi    T    A        0      0        2 
   6  chr6_47821349     AKia    T    A        0      0        2 
   6  chr6_47821349     AOna    T    A        0      0        2 
   6  chr6_47821349     ASom    T    A        0      0        2 
   6  chr6_47821349     HCab    T    A        0      0        2 
   6  chr6_47821349     HPrz    T    A        0      0        2 
   6  chr6_47821349     ZBoe    T    A        0      0        2 
   6  chr6_47821349     ZGre    T    A        1      2        2 
   6  chr6_47821349     ZHar    T    A        0      0        2 
   6  chr6_47821349   Sample    T    A        0      0        2 
   6  chr6_47823934     AAsi    C    T        0      0        2 
   6  chr6_47823934     AKia    C    T        0      0        2 
   6  chr6_47823934     AOna    C    T        0      0        2 
   6  chr6_47823934     ASom    C    T        0      0        2 
   6  chr6_47823934     HCab    C    T        1      2        2 
   6  chr6_47823934     HPrz    C    T        1      2        2 
   6  chr6_47823934     ZBoe    C    T        0      0        2 
   6  chr6_47823934     ZGre    C    T        0      0        2 
   6  chr6_47823934     ZHar    C    T        0      0        2 
   6  chr6_47823934   Sample    C    T        0      0        2 
   6  chr6_47827234     AAsi    A    G        0      0        2 
   6  chr6_47827234     AKia    A    G        0      0        2 
   6  chr6_47827234     AOna    A    G        0      0        2 
   6  chr6_47827234     ASom    A    G        0      0        2 
   6  chr6_47827234     HCab    A    G        1      2        2 
   6  chr6_47827234     HPrz    A    G        1      2        2 
   6  chr6_47827234     ZBoe    A    G        0      0        2 
   6  chr6_47827234     ZGre    A    G        0      0        2 
   6  chr6_47827234     ZHar    A    G        0      0        2 
   6  chr6_47827234   Sample    A    G        0      0        2 
   6  chr6_47833059     AAsi    T    C        0      0        2 
   6  chr6_47833059     AKia    T    C        0      0        2 
   6  chr6_47833059     AOna    T    C        0      0        2 
   6  chr6_47833059     ASom    T    C        0      0        2 
   6  chr6_47833059     HCab    T    C        0      0        2 
   6  chr6_47833059     HPrz    T    C        0      0        2 
   6  chr6_47833059     ZBoe    T    C        0      0        2 
   6  chr6_47833059     ZGre    T    C        0      0        2 
   6  chr6_47833059     ZHar    T    C        1      2        2 
   6  chr6_47833059   Sample    T    C        0      0        2 
   6  chr6_47837884     AAsi    C    T        0      0        2 
   6  chr6_47837884     AKia    C    T        0      0        2 
   6  chr6_47837884     AOna    C    T        0      0        2 
   6  chr6_47837884     ASom    C    T        0      0        2 
   6  chr6_47837884     HCab    C    T        0      0        2 
   6  chr6_47837884     HPrz    C    T        0      0        2 
   6  chr6_47837884     ZBoe    C    T        1      2        2 
   6  chr6_47837884     ZGre    C    T        0      0        2 
   6  chr6_47837884     ZHar    C    T        0      0        2 
   6  chr6_47837884   Sample    C    T        0      0        2 
   6  chr6_47838324     AAsi    G    C      0.5      1        2 
   6  chr6_47838324     AKia    G    C        0      0        2 
   6  chr6_47838324     AOna    G    C        0      0        2 
   6  chr6_47838324     ASom    G    C        0      0        2 
   6  chr6_47838324     HCab    G    C        0      0        2 
   6  chr6_47838324     HPrz    G    C        0      0        2 
   6  chr6_47838324     ZBoe    G    C        0      0        2 
   6  chr6_47838324     ZGre    G    C        0      0        2 
   6  chr6_47838324     ZHar    G    C        0      0        2 
   6  chr6_47838324   Sample    G    C        0      0        2 
   6  chr6_47839155     AAsi    G    A        0      0        2 
   6  chr6_47839155     AKia    G    A        0      0        2 
   6  chr6_47839155     AOna    G    A        0      0        2 
   6  chr6_47839155     ASom    G    A        0      0        2 
   6  chr6_47839155     HCab    G    A        1      2        2 
   6  chr6_47839155     HPrz    G    A        1      2        2 
   6  chr6_47839155     ZBoe    G    A        0      0        2 
   6  chr6_47839155     ZGre    G    A        0      0        2 
   6  chr6_47839155     ZHar    G    A        0      0        2 
   6  chr6_47839155   Sample    G    A        0      0        2 
   6  chr6_47843569     AAsi    A    T        0      0        2 
   6  chr6_47843569     AKia    A    T        1      2        2 
   6  chr6_47843569     AOna    A    T      0.5      1        2 
   6  chr6_47843569     ASom    A    T        0      0        2 
   6  chr6_47843569     HCab    A    T        0      0        2 
   6  chr6_47843569     HPrz    A    T        0      0        2 
   6  chr6_47843569     ZBoe    A    T        0      0        2 
   6  chr6_47843569     ZGre    A    T        0      0        2 
   6  chr6_47843569     ZHar    A    T        0      0        2 
   6  chr6_47843569   Sample    A    T        0      0        2 
   6  chr6_47845862     AAsi    G    A        0      0        2 
   6  chr6_47845862     AKia    G    A        0      0        2 
   6  chr6_47845862     AOna    G    A        0      0        2 
   6  chr6_47845862     ASom    G    A      0.5      1        2 
   6  chr6_47845862     HCab    G    A        0      0        2 
   6  chr6_47845862     HPrz    G    A        0      0        2 
   6  chr6_47845862     ZBoe    G    A        0      0        2 
   6  chr6_47845862     ZGre    G    A        0      0        2 
   6  chr6_47845862     ZHar    G    A        0      0        2 
   6  chr6_47845862   Sample    G    A        0      0        2 
   6  chr6_47850399     AAsi    A    G        0      0        2 
   6  chr6_47850399     AKia    A    G        0      0        2 
   6  chr6_47850399     AOna    A    G        0      0        2 
   6  chr6_47850399     ASom    A    G      0.5      1        2 
   6  chr6_47850399     HCab    A    G        0      0        2 
   6  chr6_47850399     HPrz    A    G        0      0        2 
   6  chr6_47850399     ZBoe    A    G        0      0        2 
   6  chr6_47850399     ZGre    A    G        0      0        2 
   6  chr6_47850399     ZHar    A    G        0      0        2 
   6  chr6_47850399   Sample    A    G        0      0        2 
   6  chr6_47850869     AAsi    T    C        0      0        2 
   6  chr6_47850869     AKia    T    C        0      0        2 
   6  chr6_47850869     AOna    T    C        0      0        2 
   6  chr6_47850869     ASom    T    C        0      0        2 
   6  chr6_47850869     HCab    T    C        1      2        2 
   6  chr6_47850869     HPrz    T    C        1      2        2 
   6  chr6_47850869     ZBoe    T    C        0      0        2 
   6  chr6_47850869     ZGre    T    C        0      0        2 
   6  chr6_47850869     ZHar    T    C        0      0        2 
   6  chr6_47850869   Sample    T    C        0      0        2 
   6  chr6_47851255     AAsi    A    C        0      0        2 
   6  chr6_47851255     AKia    A    C        0      0        2 
   6  chr6_47851255     AOna    A    C        0      0        2 
   6  chr6_47851255     ASom    A    C        0      0        2 
   6  chr6_47851255     HCab    A    C        0      0        2 
   6  chr6_47851255     HPrz    A    C        0      0        2 
   6  chr6_47851255     ZBoe    A    C      0.5      1        2 
   6  chr6_47851255     ZGre    A    C        0      0        2 
   6  chr6_47851255     ZHar    A    C        0      0        2 
   6  chr6_47851255   Sample    A    C        0      0        2 
   6  chr6_47853519     AAsi    A    C        0      0        2 
   6  chr6_47853519     AKia    A    C        0      0        2 
   6  chr6_47853519     AOna    A    C        0      0        2 
   6  chr6_47853519     ASom    A    C        0      0        2 
   6  chr6_47853519     HCab    A    C        0      0        2 
   6  chr6_47853519     HPrz    A    C        0      0        2 
   6  chr6_47853519     ZBoe    A    C      0.5      1        2 
   6  chr6_47853519     ZGre    A    C        0      0        2 
   6  chr6_47853519     ZHar    A    C        0      0        2 
   6  chr6_47853519   Sample    A    C        0      0        2 
   6  chr6_47853947     AAsi    C    T        0      0        2 
   6  chr6_47853947     AKia    C    T        0      0        2 
   6  chr6_47853947     AOna    C    T        0      0        2 
   6  chr6_47853947     ASom    C    T        0      0        2 
   6  chr6_47853947     HCab    C    T        1      2        2 
   6  chr6_47853947     HPrz    C    T        1      2        2 
   6  chr6_47853947     ZBoe    C    T        0      0        2 
   6  chr6_47853947     ZGre    C    T        0      0        2 
   6  chr6_47853947     ZHar    C    T        0      0        2 
   6  chr6_47853947   Sample    C    T        0      0        2 
   6  chr6_47858107     AAsi    G    C        0      0        2 
   6  chr6_47858107     AKia    G    C        0      0        2 
   6  chr6_47858107     AOna    G    C      0.5      1        2 
   6  chr6_47858107     ASom    G    C        0      0        2 
   6  chr6_47858107     HCab    G    C        0      0        2 
   6  chr6_47858107     HPrz    G    C        0      0        2 
   6  chr6_47858107     ZBoe    G    C        0      0        2 
   6  chr6_47858107     ZGre    G    C        0      0        2 
   6  chr6_47858107     ZHar    G    C        0      0        2 
   6  chr6_47858107   Sample    G    C        0      0        2 
   6  chr6_47858216     AAsi    T    C        0      0        2 
   6  chr6_47858216     AKia    T    C        0      0        2 
   6  chr6_47858216     AOna    T    C      0.5      1        2 
   6  chr6_47858216     ASom    T    C        0      0        2 
   6  chr6_47858216     HCab    T    C        0      0        2 
   6  chr6_47858216     HPrz    T    C        0      0        2 
   6  chr6_47858216     ZBoe    T    C        0      0        2 
   6  chr6_47858216     ZGre    T    C        0      0        2 
   6  chr6_47858216     ZHar    T    C        0      0        2 
   6  chr6_47858216   Sample    T    C        0      0        2 
   6  chr6_47858935     AAsi    C    A        0      0        2 
   6  chr6_47858935     AKia    C    A        0      0        2 
   6  chr6_47858935     AOna    C    A      0.5      1        2 
   6  chr6_47858935     ASom    C    A        0      0        2 
   6  chr6_47858935     HCab    C    A        0      0        2 
   6  chr6_47858935     HPrz    C    A        0      0        2 
   6  chr6_47858935     ZBoe    C    A        0      0        2 
   6  chr6_47858935     ZGre    C    A        0      0        2 
   6  chr6_47858935     ZHar    C    A        0      0        2 
   6  chr6_47858935   Sample    C    A        0      0        2 
   6  chr6_47859531     AAsi    G    A        0      0        2 
   6  chr6_47859531     AKia    G    A        0      0        2 
   6  chr6_47859531     AOna    G    A        0      0        2 
   6  chr6_47859531     ASom    G    A        0      0        2 
   6  chr6_47859531     HCab    G    A        1      2        2 
   6  chr6_47859531     HPrz    G    A        1      2        2 
   6  chr6_47859531     ZBoe    G    A        0      0        2 
   6  chr6_47859531     ZGre    G    A        0      0        2 
   6  chr6_47859531     ZHar    G    A        0      0        2 
   6  chr6_47859531   Sample    G    A        0      0        2 
   6  chr6_47861380     AAsi    T    C        0      0        2 
   6  chr6_47861380     AKia    T    C        0      0        2 
   6  chr6_47861380     AOna    T    C        0      0        2 
   6  chr6_47861380     ASom    T    C      0.5      1        2 
   6  chr6_47861380     HCab    T    C        0      0        2 
   6  chr6_47861380     HPrz    T    C        0      0        2 
   6  chr6_47861380     ZBoe    T    C        0      0        2 
   6  chr6_47861380     ZGre    T    C        0      0        2 
   6  chr6_47861380     ZHar    T    C        0      0        2 
   6  chr6_47861380   Sample    T    C        0      0        2 
   6  chr6_47862011     AAsi    A    G        0      0        2 
   6  chr6_47862011     AKia    A    G        0      0        2 
   6  chr6_47862011     AOna    A    G        0      0        2 
   6  chr6_47862011     ASom    A    G        0      0        2 
   6  chr6_47862011     HCab    A    G        1      2        2 
   6  chr6_47862011     HPrz    A    G        1      2        2 
   6  chr6_47862011     ZBoe    A    G        0      0        2 
   6  chr6_47862011     ZGre    A    G        0      0        2 
   6  chr6_47862011     ZHar    A    G        0      0        2 
   6  chr6_47862011   Sample    A    G        0      0        2 
   6  chr6_47867212     AAsi    C    T        0      0        2 
   6  chr6_47867212     AKia    C    T        0      0        2 
   6  chr6_47867212     AOna    C    T        0      0        2 
   6  chr6_47867212     ASom    C    T        0      0        2 
   6  chr6_47867212     HCab    C    T        0      0        2 
   6  chr6_47867212     HPrz    C    T        0      0        2 
   6  chr6_47867212     ZBoe    C    T        0      0        2 
   6  chr6_47867212     ZGre    C    T        0      0        2 
   6  chr6_47867212     ZHar    C    T      0.5      1        2 
   6  chr6_47867212   Sample    C    T        0      0        2 
   6  chr6_47868234     AAsi    C    T        0      0        2 
   6  chr6_47868234     AKia    C    T        0      0        2 
   6  chr6_47868234     AOna    C    T        0      0        2 
   6  chr6_47868234     ASom    C    T        0      0        2 
   6  chr6_47868234     HCab    C    T        0      0        2 
   6  chr6_47868234     HPrz    C    T        0      0        2 
   6  chr6_47868234     ZBoe    C    T        0      0        2 
   6  chr6_47868234     ZGre    C    T        0      0        2 
   6  chr6_47868234     ZHar    C    T      0.5      1        2 
   6  chr6_47868234   Sample    C    T        0      0        2 
   6  chr6_47869109     AAsi    T    A        0      0        2 
   6  chr6_47869109     AKia    T    A        0      0        2 
   6  chr6_47869109     AOna    T    A        0      0        2 
   6  chr6_47869109     ASom    T    A        0      0        2 
   6  chr6_47869109     HCab    T    A        0      0        2 
   6  chr6_47869109     HPrz    T    A        0      0        2 
   6  chr6_47869109     ZBoe    T    A        1      2        2 
   6  chr6_47869109     ZGre    T    A        0      0        2 
   6  chr6_47869109     ZHar    T    A        0      0        2 
   6  chr6_47869109   Sample    T    A        0      0        2 
   6  chr6_47871272     AAsi    T    C        0      0        2 
   6  chr6_47871272     AKia    T    C      0.5      1        2 
   6  chr6_47871272     AOna    T    C        0      0        2 
   6  chr6_47871272     ASom    T    C        0      0        2 
   6  chr6_47871272     HCab    T    C        0      0        2 
   6  chr6_47871272     HPrz    T    C        0      0        2 
   6  chr6_47871272     ZBoe    T    C        0      0        2 
   6  chr6_47871272     ZGre    T    C        0      0        2 
   6  chr6_47871272     ZHar    T    C        0      0        2 
   6  chr6_47871272   Sample    T    C        0      0        2 
   6  chr6_47873803     AAsi    T    C        0      0        2 
   6  chr6_47873803     AKia    T    C        0      0        2 
   6  chr6_47873803     AOna    T    C        1      2        2 
   6  chr6_47873803     ASom    T    C        0      0        2 
   6  chr6_47873803     HCab    T    C        0      0        2 
   6  chr6_47873803     HPrz    T    C        0      0        2 
   6  chr6_47873803     ZBoe    T    C        0      0        2 
   6  chr6_47873803     ZGre    T    C        0      0        2 
   6  chr6_47873803     ZHar    T    C        0      0        2 
   6  chr6_47873803   Sample    T    C        0      0        2 
   6  chr6_47884220     AAsi    T    C        0      0        2 
   6  chr6_47884220     AKia    T    C        0      0        2 
   6  chr6_47884220     AOna    T    C        0      0        2 
   6  chr6_47884220     ASom    T    C        0      0        2 
   6  chr6_47884220     HCab    T    C        1      2        2 
   6  chr6_47884220     HPrz    T    C        1      2        2 
   6  chr6_47884220     ZBoe    T    C        0      0        2 
   6  chr6_47884220     ZGre    T    C        0      0        2 
   6  chr6_47884220     ZHar    T    C        0      0        2 
   6  chr6_47884220   Sample    T    C        0      0        2 
   6  chr6_47886260     AAsi    C    T        0      0        2 
   6  chr6_47886260     AKia    C    T        0      0        2 
   6  chr6_47886260     AOna    C    T        0      0        2 
   6  chr6_47886260     ASom    C    T        0      0        2 
   6  chr6_47886260     HCab    C    T        1      2        2 
   6  chr6_47886260     HPrz    C    T        1      2        2 
   6  chr6_47886260     ZBoe    C    T        0      0        2 
   6  chr6_47886260     ZGre    C    T        0      0        2 
   6  chr6_47886260     ZHar    C    T        0      0        2 
   6  chr6_47886260   Sample    C    T        0      0        2 
   6  chr6_47888708     AAsi    C    T        0      0        2 
   6  chr6_47888708     AKia    C    T        1      2        2 
   6  chr6_47888708     AOna    C    T        0      0        2 
   6  chr6_47888708     ASom    C    T        0      0        2 
   6  chr6_47888708     HCab    C    T        0      0        2 
   6  chr6_47888708     HPrz    C    T        0      0        2 
   6  chr6_47888708     ZBoe    C    T        0      0        2 
   6  chr6_47888708     ZGre    C    T        0      0        2 
   6  chr6_47888708     ZHar    C    T        0      0        2 
   6  chr6_47888708   Sample    C    T        0      0        2 
   6  chr6_47890200     AAsi    C    T        0      0        2 
   6  chr6_47890200     AKia    C    T        0      0        2 
   6  chr6_47890200     AOna    C    T        0      0        2 
   6  chr6_47890200     ASom    C    T        0      0        2 
   6  chr6_47890200     HCab    C    T        1      2        2 
   6  chr6_47890200     HPrz    C    T        1      2        2 
   6  chr6_47890200     ZBoe    C    T        0      0        2 
   6  chr6_47890200     ZGre    C    T        0      0        2 
   6  chr6_47890200     ZHar    C    T        0      0        2 
   6  chr6_47890200   Sample    C    T        0      0        2 
   6  chr6_47893650     AAsi    A    G        0      0        2 
   6  chr6_47893650     AKia    A    G        0      0        2 
   6  chr6_47893650     AOna    A    G        0      0        2 
   6  chr6_47893650     ASom    A    G        0      0        2 
   6  chr6_47893650     HCab    A    G        1      2        2 
   6  chr6_47893650     HPrz    A    G        1      2        2 
   6  chr6_47893650     ZBoe    A    G        0      0        2 
   6  chr6_47893650     ZGre    A    G        0      0        2 
   6  chr6_47893650     ZHar    A    G        0      0        2 
   6  chr6_47893650   Sample    A    G        0      0        2 
   6  chr6_47893915     AAsi    C    A        0      0        2 
   6  chr6_47893915     AKia    C    A        0      0        2 
   6  chr6_47893915     AOna    C    A        0      0        2 
   6  chr6_47893915     ASom    C    A        0      0        2 
   6  chr6_47893915     HCab    C    A        0      0        2 
   6  chr6_47893915     HPrz    C    A        0      0        2 
   6  chr6_47893915     ZBoe    C    A        1      2        2 
   6  chr6_47893915     ZGre    C    A        0      0        2 
   6  chr6_47893915     ZHar    C    A        0      0        2 
   6  chr6_47893915   Sample    C    A        0      0        2 
   6  chr6_47897208     AAsi    C    T      0.5      1        2 
   6  chr6_47897208     AKia    C    T        0      0        2 
   6  chr6_47897208     AOna    C    T        0      0        2 
   6  chr6_47897208     ASom    C    T        0      0        2 
   6  chr6_47897208     HCab    C    T        0      0        2 
   6  chr6_47897208     HPrz    C    T        0      0        2 
   6  chr6_47897208     ZBoe    C    T        0      0        2 
   6  chr6_47897208     ZGre    C    T        0      0        2 
   6  chr6_47897208     ZHar    C    T        0      0        2 
   6  chr6_47897208   Sample    C    T        0      0        2 
   6  chr6_47900591     AAsi    C    T        0      0        2 
   6  chr6_47900591     AKia    C    T        0      0        2 
   6  chr6_47900591     AOna    C    T        0      0        2 
   6  chr6_47900591     ASom    C    T        0      0        2 
   6  chr6_47900591     HCab    C    T        1      2        2 
   6  chr6_47900591     HPrz    C    T        1      2        2 
   6  chr6_47900591     ZBoe    C    T        0      0        2 
   6  chr6_47900591     ZGre    C    T        0      0        2 
   6  chr6_47900591     ZHar    C    T        0      0        2 
   6  chr6_47900591   Sample    C    T        0      0        2 
   6  chr6_47903353     AAsi    T    C        0      0        2 
   6  chr6_47903353     AKia    T    C      0.5      1        2 
   6  chr6_47903353     AOna    T    C        0      0        2 
   6  chr6_47903353     ASom    T    C        0      0        2 
   6  chr6_47903353     HCab    T    C        0      0        2 
   6  chr6_47903353     HPrz    T    C        0      0        2 
   6  chr6_47903353     ZBoe    T    C        0      0        2 
   6  chr6_47903353     ZGre    T    C        0      0        2 
   6  chr6_47903353     ZHar    T    C        0      0        2 
   6  chr6_47903353   Sample    T    C        0      0        2 
   6  chr6_47905972     AAsi    C    T        0      0        2 
   6  chr6_47905972     AKia    C    T        0      0        2 
   6  chr6_47905972     AOna    C    T        0      0        2 
   6  chr6_47905972     ASom    C    T        0      0        2 
   6  chr6_47905972     HCab    C    T        0      0        2 
   6  chr6_47905972     HPrz    C    T        0      0        2 
   6  chr6_47905972     ZBoe    C    T        0      0        2 
   6  chr6_47905972     ZGre    C    T        0      0        2 
   6  chr6_47905972     ZHar    C    T      0.5      1        2 
   6  chr6_47905972   Sample    C    T        0      0        2 
   6  chr6_47907829     AAsi    T    C        0      0        2 
   6  chr6_47907829     AKia    T    C        0      0        2 
   6  chr6_47907829     AOna    T    C        0      0        2 
   6  chr6_47907829     ASom    T    C        0      0        2 
   6  chr6_47907829     HCab    T    C        0      0        2 
   6  chr6_47907829     HPrz    T    C        0      0        2 
   6  chr6_47907829     ZBoe    T    C        0      0        2 
   6  chr6_47907829     ZGre    T    C        1      2        2 
   6  chr6_47907829     ZHar    T    C        0      0        2 
   6  chr6_47907829   Sample    T    C        0      0        2 
   6  chr6_47920219     AAsi    C    A        0      0        2 
   6  chr6_47920219     AKia    C    A        0      0        2 
   6  chr6_47920219     AOna    C    A        1      2        2 
   6  chr6_47920219     ASom    C    A        0      0        2 
   6  chr6_47920219     HCab    C    A        0      0        2 
   6  chr6_47920219     HPrz    C    A        0      0        2 
   6  chr6_47920219     ZBoe    C    A        0      0        2 
   6  chr6_47920219     ZGre    C    A        0      0        2 
   6  chr6_47920219     ZHar    C    A        0      0        2 
   6  chr6_47920219   Sample    C    A        0      0        2 
   6  chr6_47920823     AAsi    G    A        0      0        2 
   6  chr6_47920823     AKia    G    A        1      2        2 
   6  chr6_47920823     AOna    G    A        0      0        2 
   6  chr6_47920823     ASom    G    A        0      0        2 
   6  chr6_47920823     HCab    G    A        0      0        2 
   6  chr6_47920823     HPrz    G    A        0      0        2 
   6  chr6_47920823     ZBoe    G    A        0      0        2 
   6  chr6_47920823     ZGre    G    A        0      0        2 
   6  chr6_47920823     ZHar    G    A        0      0        2 
   6  chr6_47920823   Sample    G    A        0      0        2 
   6  chr6_47922441     AAsi    C    T        0      0        2 
   6  chr6_47922441     AKia    C    T        0      0        2 
   6  chr6_47922441     AOna    C    T        0      0        2 
   6  chr6_47922441     ASom    C    T        0      0        2 
   6  chr6_47922441     HCab    C    T        1      2        2 
   6  chr6_47922441     HPrz    C    T        1      2        2 
   6  chr6_47922441     ZBoe    C    T        0      0        2 
   6  chr6_47922441     ZGre    C    T        0      0        2 
   6  chr6_47922441     ZHar    C    T        0      0        2 
   6  chr6_47922441   Sample    C    T        0      0        2 
   6  chr6_47922734     AAsi    T    C        0      0        2 
   6  chr6_47922734     AKia    T    C        0      0        2 
   6  chr6_47922734     AOna    T    C        0      0        2 
   6  chr6_47922734     ASom    T    C        0      0        2 
   6  chr6_47922734     HCab    T    C        1      2        2 
   6  chr6_47922734     HPrz    T    C        1      2        2 
   6  chr6_47922734     ZBoe    T    C        0      0        2 
   6  chr6_47922734     ZGre    T    C        0      0        2 
   6  chr6_47922734     ZHar    T    C        0      0        2 
   6  chr6_47922734   Sample    T    C        0      0        2 
   6  chr6_47931850     AAsi    G    T        0      0        2 
   6  chr6_47931850     AKia    G    T        0      0        2 
   6  chr6_47931850     AOna    G    T        0      0        2 
   6  chr6_47931850     ASom    G    T        0      0        2 
   6  chr6_47931850     HCab    G    T        0      0        2 
   6  chr6_47931850     HPrz    G    T        0      0        2 
   6  chr6_47931850     ZBoe    G    T        0      0        2 
   6  chr6_47931850     ZGre    G    T        0      0        2 
   6  chr6_47931850     ZHar    G    T        1      2        2 
   6  chr6_47931850   Sample    G    T        0      0        2 
   6  chr6_47938139     AAsi    G    A        0      0        2 
   6  chr6_47938139     AKia    G    A        1      2        2 
   6  chr6_47938139     AOna    G    A        1      2        2 
   6  chr6_47938139     ASom    G    A        0      0        2 
   6  chr6_47938139     HCab    G    A        0      0        2 
   6  chr6_47938139     HPrz    G    A        0      0        2 
   6  chr6_47938139     ZBoe    G    A        0      0        2 
   6  chr6_47938139     ZGre    G    A        0      0        2 
   6  chr6_47938139     ZHar    G    A        0      0        2 
   6  chr6_47938139   Sample    G    A        0      0        2 
   6  chr6_47941223     AAsi    A    G        0      0        2 
   6  chr6_47941223     AKia    A    G        0      0        2 
   6  chr6_47941223     AOna    A    G        0      0        2 
   6  chr6_47941223     ASom    A    G        0      0        2 
   6  chr6_47941223     HCab    A    G        0      0        2 
   6  chr6_47941223     HPrz    A    G      0.5      1        2 
   6  chr6_47941223     ZBoe    A    G        0      0        2 
   6  chr6_47941223     ZGre    A    G        0      0        2 
   6  chr6_47941223     ZHar    A    G        0      0        2 
   6  chr6_47941223   Sample    A    G        0      0        2 
   6  chr6_47943097     AAsi    G    A        0      0        2 
   6  chr6_47943097     AKia    G    A        0      0        2 
   6  chr6_47943097     AOna    G    A        0      0        2 
   6  chr6_47943097     ASom    G    A        1      2        2 
   6  chr6_47943097     HCab    G    A        0      0        2 
   6  chr6_47943097     HPrz    G    A        0      0        2 
   6  chr6_47943097     ZBoe    G    A        0      0        2 
   6  chr6_47943097     ZGre    G    A        0      0        2 
   6  chr6_47943097     ZHar    G    A        0      0        2 
   6  chr6_47943097   Sample    G    A        0      0        2 
   6  chr6_47947899     AAsi    T    C        0      0        2 
   6  chr6_47947899     AKia    T    C        0      0        2 
   6  chr6_47947899     AOna    T    C        0      0        2 
   6  chr6_47947899     ASom    T    C        0      0        2 
   6  chr6_47947899     HCab    T    C        0      0        2 
   6  chr6_47947899     HPrz    T    C        0      0        2 
   6  chr6_47947899     ZBoe    T    C        0      0        2 
   6  chr6_47947899     ZGre    T    C        1      2        2 
   6  chr6_47947899     ZHar    T    C        0      0        2 
   6  chr6_47947899   Sample    T    C        0      0        2 
   6  chr6_47953859     AAsi    T    G        0      0        2 
   6  chr6_47953859     AKia    T    G      0.5      1        2 
   6  chr6_47953859     AOna    T    G        0      0        2 
   6  chr6_47953859     ASom    T    G        0      0        2 
   6  chr6_47953859     HCab    T    G        0      0        2 
   6  chr6_47953859     HPrz    T    G        0      0        2 
   6  chr6_47953859     ZBoe    T    G        0      0        2 
   6  chr6_47953859     ZGre    T    G        0      0        2 
   6  chr6_47953859     ZHar    T    G        0      0        2 
   6  chr6_47953859   Sample    T    G        0      0        2 
   6  chr6_47965515     AAsi    G    C        0      0        2 
   6  chr6_47965515     AKia    G    C        0      0        2 
   6  chr6_47965515     AOna    G    C        0      0        2 
   6  chr6_47965515     ASom    G    C        0      0        2 
   6  chr6_47965515     HCab    G    C        1      2        2 
   6  chr6_47965515     HPrz    G    C        1      2        2 
   6  chr6_47965515     ZBoe    G    C        0      0        2 
   6  chr6_47965515     ZGre    G    C        0      0        2 
   6  chr6_47965515     ZHar    G    C        0      0        2 
   6  chr6_47965515   Sample    G    C        0      0        2 
   6  chr6_47967737     AAsi    T    C        0      0        2 
   6  chr6_47967737     AKia    T    C        1      2        2 
   6  chr6_47967737     AOna    T    C      0.5      1        2 
   6  chr6_47967737     ASom    T    C        0      0        2 
   6  chr6_47967737     HCab    T    C        0      0        2 
   6  chr6_47967737     HPrz    T    C        0      0        2 
   6  chr6_47967737     ZBoe    T    C        0      0        2 
   6  chr6_47967737     ZGre    T    C        0      0        2 
   6  chr6_47967737     ZHar    T    C        0      0        2 
   6  chr6_47967737   Sample    T    C        0      0        2 
   6  chr6_47975060     AAsi    C    T        0      0        2 
   6  chr6_47975060     AKia    C    T        0      0        2 
   6  chr6_47975060     AOna    C    T        0      0        2 
   6  chr6_47975060     ASom    C    T        0      0        2 
   6  chr6_47975060     HCab    C    T        1      2        2 
   6  chr6_47975060     HPrz    C    T        1      2        2 
   6  chr6_47975060     ZBoe    C    T        0      0        2 
   6  chr6_47975060     ZGre    C    T        0      0        2 
   6  chr6_47975060     ZHar    C    T        0      0        2 
   6  chr6_47975060   Sample    C    T        0      0        2 
   6  chr6_47995506     AAsi    G    C        0      0        2 
   6  chr6_47995506     AKia    G    C        0      0        2 
   6  chr6_47995506     AOna    G    C        0      0        2 
   6  chr6_47995506     ASom    G    C        0      0        2 
   6  chr6_47995506     HCab    G    C        0      0        2 
   6  chr6_47995506     HPrz    G    C        0      0        2 
   6  chr6_47995506     ZBoe    G    C      0.5      1        2 
   6  chr6_47995506     ZGre    G    C        0      0        2 
   6  chr6_47995506     ZHar    G    C        0      0        2 
   6  chr6_47995506   Sample    G    C        0      0        2 
   6  chr6_47996910     AAsi    T    G        0      0        2 
   6  chr6_47996910     AKia    T    G        0      0        2 
   6  chr6_47996910     AOna    T    G      0.5      1        2 
   6  chr6_47996910     ASom    T    G        0      0        2 
   6  chr6_47996910     HCab    T    G        0      0        2 
   6  chr6_47996910     HPrz    T    G        0      0        2 
   6  chr6_47996910     ZBoe    T    G        0      0        2 
   6  chr6_47996910     ZGre    T    G        0      0        2 
   6  chr6_47996910     ZHar    T    G        0      0        2 
   6  chr6_47996910   Sample    T    G        0      0        2 
   6  chr6_48002506     AAsi    G    A        0      0        2 
   6  chr6_48002506     AKia    G    A        0      0        2 
   6  chr6_48002506     AOna    G    A        0      0        2 
   6  chr6_48002506     ASom    G    A        0      0        2 
   6  chr6_48002506     HCab    G    A        1      2        2 
   6  chr6_48002506     HPrz    G    A        1      2        2 
   6  chr6_48002506     ZBoe    G    A        0      0        2 
   6  chr6_48002506     ZGre    G    A        0      0        2 
   6  chr6_48002506     ZHar    G    A        0      0        2 
   6  chr6_48002506   Sample    G    A        0      0        2 
   6  chr6_48006582     AAsi    T    C        0      0        2 
   6  chr6_48006582     AKia    T    C        0      0        2 
   6  chr6_48006582     AOna    T    C        0      0        2 
   6  chr6_48006582     ASom    T    C        0      0        2 
   6  chr6_48006582     HCab    T    C        1      2        2 
   6  chr6_48006582     HPrz    T    C        1      2        2 
   6  chr6_48006582     ZBoe    T    C        0      0        2 
   6  chr6_48006582     ZGre    T    C        0      0        2 
   6  chr6_48006582     ZHar    T    C        0      0        2 
   6  chr6_48006582   Sample    T    C        0      0        2 
   6  chr6_48007018     AAsi    A    C        0      0        2 
   6  chr6_48007018     AKia    A    C        0      0        2 
   6  chr6_48007018     AOna    A    C        0      0        2 
   6  chr6_48007018     ASom    A    C        0      0        2 
   6  chr6_48007018     HCab    A    C        1      2        2 
   6  chr6_48007018     HPrz    A    C        1      2        2 
   6  chr6_48007018     ZBoe    A    C        0      0        2 
   6  chr6_48007018     ZGre    A    C        0      0        2 
   6  chr6_48007018     ZHar    A    C        0      0        2 
   6  chr6_48007018   Sample    A    C        0      0        2 
   6  chr6_48007694     AAsi    T    G        0      0        2 
   6  chr6_48007694     AKia    T    G        0      0        2 
   6  chr6_48007694     AOna    T    G      0.5      1        2 
   6  chr6_48007694     ASom    T    G        0      0        2 
   6  chr6_48007694     HCab    T    G        0      0        2 
   6  chr6_48007694     HPrz    T    G        0      0        2 
   6  chr6_48007694     ZBoe    T    G        0      0        2 
   6  chr6_48007694     ZGre    T    G        0      0        2 
   6  chr6_48007694     ZHar    T    G        0      0        2 
   6  chr6_48007694   Sample    T    G        0      0        2 
   6  chr6_48009864     AAsi    G    A        0      0        2 
   6  chr6_48009864     AKia    G    A        0      0        2 
   6  chr6_48009864     AOna    G    A        0      0        2 
   6  chr6_48009864     ASom    G    A        0      0        2 
   6  chr6_48009864     HCab    G    A        1      2        2 
   6  chr6_48009864     HPrz    G    A        1      2        2 
   6  chr6_48009864     ZBoe    G    A        0      0        2 
   6  chr6_48009864     ZGre    G    A        0      0        2 
   6  chr6_48009864     ZHar    G    A        0      0        2 
   6  chr6_48009864   Sample    G    A        0      0        2 
   6  chr6_48013288     AAsi    T    C        0      0        2 
   6  chr6_48013288     AKia    T    C        0      0        2 
   6  chr6_48013288     AOna    T    C        0      0        2 
   6  chr6_48013288     ASom    T    C        0      0        2 
   6  chr6_48013288     HCab    T    C        1      2        2 
   6  chr6_48013288     HPrz    T    C        1      2        2 
   6  chr6_48013288     ZBoe    T    C        0      0        2 
   6  chr6_48013288     ZGre    T    C        0      0        2 
   6  chr6_48013288     ZHar    T    C        0      0        2 
   6  chr6_48013288   Sample    T    C        0      0        2 
   6  chr6_48017700     AAsi    A    G        0      0        2 
   6  chr6_48017700     AKia    A    G        0      0        2 
   6  chr6_48017700     AOna    A    G        0      0        2 
   6  chr6_48017700     ASom    A    G        0      0        2 
   6  chr6_48017700     HCab    A    G        1      2        2 
   6  chr6_48017700     HPrz    A    G        1      2        2 
   6  chr6_48017700     ZBoe    A    G        0      0        2 
   6  chr6_48017700     ZGre    A    G        0      0        2 
   6  chr6_48017700     ZHar    A    G        0      0        2 
   6  chr6_48017700   Sample    A    G        0      0        2 
   6  chr6_48018089     AAsi    G    C        0      0        2 
   6  chr6_48018089     AKia    G    C        0      0        2 
   6  chr6_48018089     AOna    G    C        0      0        2 
   6  chr6_48018089     ASom    G    C        0      0        2 
   6  chr6_48018089     HCab    G    C        0      0        2 
   6  chr6_48018089     HPrz    G    C        0      0        2 
   6  chr6_48018089     ZBoe    G    C        0      0        2 
   6  chr6_48018089     ZGre    G    C      0.5      1        2 
   6  chr6_48018089     ZHar    G    C        0      0        2 
   6  chr6_48018089   Sample    G    C        0      0        2 
   6  chr6_48024048     AAsi    G    A        0      0        2 
   6  chr6_48024048     AKia    G    A        0      0        2 
   6  chr6_48024048     AOna    G    A        0      0        2 
   6  chr6_48024048     ASom    G    A        0      0        2 
   6  chr6_48024048     HCab    G    A        0      0        2 
   6  chr6_48024048     HPrz    G    A        0      0        2 
   6  chr6_48024048     ZBoe    G    A        0      0        2 
   6  chr6_48024048     ZGre    G    A        0      0        2 
   6  chr6_48024048     ZHar    G    A        1      2        2 
   6  chr6_48024048   Sample    G    A        0      0        2 
   6  chr6_48027198     AAsi    C    T        0      0        2 
   6  chr6_48027198     AKia    C    T        0      0        2 
   6  chr6_48027198     AOna    C    T        0      0        2 
   6  chr6_48027198     ASom    C    T        0      0        2 
   6  chr6_48027198     HCab    C    T        1      2        2 
   6  chr6_48027198     HPrz    C    T        1      2        2 
   6  chr6_48027198     ZBoe    C    T        1      2        2 
   6  chr6_48027198     ZGre    C    T        0      0        2 
   6  chr6_48027198     ZHar    C    T        0      0        2 
   6  chr6_48027198   Sample    C    T        0      0        2 
   6  chr6_48036358     AAsi    C    T        0      0        2 
   6  chr6_48036358     AKia    C    T        0      0        2 
   6  chr6_48036358     AOna    C    T        0      0        2 
   6  chr6_48036358     ASom    C    T      0.5      1        2 
   6  chr6_48036358     HCab    C    T        0      0        2 
   6  chr6_48036358     HPrz    C    T        0      0        2 
   6  chr6_48036358     ZBoe    C    T        0      0        2 
   6  chr6_48036358     ZGre    C    T        0      0        2 
   6  chr6_48036358     ZHar    C    T        0      0        2 
   6  chr6_48036358   Sample    C    T        0      0        2 
   6  chr6_48037994     AAsi    G    A        0      0        2 
   6  chr6_48037994     AKia    G    A        0      0        2 
   6  chr6_48037994     AOna    G    A        0      0        2 
   6  chr6_48037994     ASom    G    A        0      0        2 
   6  chr6_48037994     HCab    G    A        1      2        2 
   6  chr6_48037994     HPrz    G    A        1      2        2 
   6  chr6_48037994     ZBoe    G    A        0      0        2 
   6  chr6_48037994     ZGre    G    A        0      0        2 
   6  chr6_48037994     ZHar    G    A        0      0        2 
   6  chr6_48037994   Sample    G    A        0      0        2 
   6  chr6_48039255     AAsi    A    G        0      0        2 
   6  chr6_48039255     AKia    A    G        0      0        2 
   6  chr6_48039255     AOna    A    G      0.5      1        2 
   6  chr6_48039255     ASom    A    G        0      0        2 
   6  chr6_48039255     HCab    A    G        0      0        2 
   6  chr6_48039255     HPrz    A    G        0      0        2 
   6  chr6_48039255     ZBoe    A    G        0      0        2 
   6  chr6_48039255     ZGre    A    G        0      0        2 
   6  chr6_48039255     ZHar    A    G        0      0        2 
   6  chr6_48039255   Sample    A    G        0      0        2 
   6  chr6_48047780     AAsi    T    C        0      0        2 
   6  chr6_48047780     AKia    T    C        0      0        2 
   6  chr6_48047780     AOna    T    C        0      0        2 
   6  chr6_48047780     ASom    T    C        0      0        2 
   6  chr6_48047780     HCab    T    C        1      2        2 
   6  chr6_48047780     HPrz    T    C        1      2        2 
   6  chr6_48047780     ZBoe    T    C        0      0        2 
   6  chr6_48047780     ZGre    T    C        0      0        2 
   6  chr6_48047780     ZHar    T    C        0      0        2 
   6  chr6_48047780   Sample    T    C        0      0        2 
   6  chr6_48048494     AAsi    C    T        0      0        2 
   6  chr6_48048494     AKia    C    T        0      0        2 
   6  chr6_48048494     AOna    C    T        0      0        2 
   6  chr6_48048494     ASom    C    T        0      0        2 
   6  chr6_48048494     HCab    C    T        1      2        2 
   6  chr6_48048494     HPrz    C    T        1      2        2 
   6  chr6_48048494     ZBoe    C    T        0      0        2 
   6  chr6_48048494     ZGre    C    T        0      0        2 
   6  chr6_48048494     ZHar    C    T        0      0        2 
   6  chr6_48048494   Sample    C    T        0      0        2 
   6  chr6_48051465     AAsi    T    C        0      0        2 
   6  chr6_48051465     AKia    T    C        0      0        2 
   6  chr6_48051465     AOna    T    C        0      0        2 
   6  chr6_48051465     ASom    T    C        0      0        2 
   6  chr6_48051465     HCab    T    C        1      2        2 
   6  chr6_48051465     HPrz    T    C        1      2        2 
   6  chr6_48051465     ZBoe    T    C        0      0        2 
   6  chr6_48051465     ZGre    T    C        0      0        2 
   6  chr6_48051465     ZHar    T    C        0      0        2 
   6  chr6_48051465   Sample    T    C        0      0        2 
   6  chr6_48059135     AAsi    C    T        1      2        2 
   6  chr6_48059135     AKia    C    T        0      0        2 
   6  chr6_48059135     AOna    C    T        0      0        2 
   6  chr6_48059135     ASom    C    T        1      2        2 
   6  chr6_48059135     HCab    C    T        0      0        2 
   6  chr6_48059135     HPrz    C    T        0      0        2 
   6  chr6_48059135     ZBoe    C    T        0      0        2 
   6  chr6_48059135     ZGre    C    T        0      0        2 
   6  chr6_48059135     ZHar    C    T        0      0        2 
   6  chr6_48059135   Sample    C    T        1      2        2 
   6  chr6_48064842     AAsi    C    T        0      0        2 
   6  chr6_48064842     AKia    C    T        0      0        2 
   6  chr6_48064842     AOna    C    T        0      0        2 
   6  chr6_48064842     ASom    C    T        0      0        2 
   6  chr6_48064842     HCab    C    T        0      0        2 
   6  chr6_48064842     HPrz    C    T        0      0        2 
   6  chr6_48064842     ZBoe    C    T        0      0        2 
   6  chr6_48064842     ZGre    C    T        1      2        2 
   6  chr6_48064842     ZHar    C    T        0      0        2 
   6  chr6_48064842   Sample    C    T        0      0        2 
   6  chr6_48071621     AAsi    T    C        0      0        2 
   6  chr6_48071621     AKia    T    C        0      0        2 
   6  chr6_48071621     AOna    T    C        0      0        2 
   6  chr6_48071621     ASom    T    C        0      0        2 
   6  chr6_48071621     HCab    T    C        1      2        2 
   6  chr6_48071621     HPrz    T    C        1      2        2 
   6  chr6_48071621     ZBoe    T    C        0      0        2 
   6  chr6_48071621     ZGre    T    C        0      0        2 
   6  chr6_48071621     ZHar    T    C        0      0        2 
   6  chr6_48071621   Sample    T    C        0      0        2 
   6  chr6_48074160     AAsi    A    G        0      0        2 
   6  chr6_48074160     AKia    A    G        0      0        2 
   6  chr6_48074160     AOna    A    G        0      0        2 
   6  chr6_48074160     ASom    A    G      0.5      1        2 
   6  chr6_48074160     HCab    A    G        0      0        2 
   6  chr6_48074160     HPrz    A    G        0      0        2 
   6  chr6_48074160     ZBoe    A    G        0      0        2 
   6  chr6_48074160     ZGre    A    G        0      0        2 
   6  chr6_48074160     ZHar    A    G        0      0        2 
   6  chr6_48074160   Sample    A    G        0      0        2 
   6  chr6_48074630     AAsi    C    T        0      0        2 
   6  chr6_48074630     AKia    C    T        0      0        2 
   6  chr6_48074630     AOna    C    T        0      0        2 
   6  chr6_48074630     ASom    C    T        0      0        2 
   6  chr6_48074630     HCab    C    T        0      0        2 
   6  chr6_48074630     HPrz    C    T        0      0        2 
   6  chr6_48074630     ZBoe    C    T      0.5      1        2 
   6  chr6_48074630     ZGre    C    T        0      0        2 
   6  chr6_48074630     ZHar    C    T        0      0        2 
   6  chr6_48074630   Sample    C    T        0      0        2 
   6  chr6_48085082     AAsi    C    T        0      0        2 
   6  chr6_48085082     AKia    C    T        0      0        2 
   6  chr6_48085082     AOna    C    T        0      0        2 
   6  chr6_48085082     ASom    C    T        0      0        2 
   6  chr6_48085082     HCab    C    T        0      0        2 
   6  chr6_48085082     HPrz    C    T        0      0        2 
   6  chr6_48085082     ZBoe    C    T        0      0        2 
   6  chr6_48085082     ZGre    C    T      0.5      1        2 
   6  chr6_48085082     ZHar    C    T        0      0        2 
   6  chr6_48085082   Sample    C    T        0      0        2 
   6  chr6_48087633     AAsi    A    G        0      0        2 
   6  chr6_48087633     AKia    A    G        0      0        2 
   6  chr6_48087633     AOna    A    G        0      0        2 
   6  chr6_48087633     ASom    A    G        0      0        2 
   6  chr6_48087633     HCab    A    G        1      2        2 
   6  chr6_48087633     HPrz    A    G        1      2        2 
   6  chr6_48087633     ZBoe    A    G        0      0        2 
   6  chr6_48087633     ZGre    A    G        0      0        2 
   6  chr6_48087633     ZHar    A    G        0      0        2 
   6  chr6_48087633   Sample    A    G        0      0        2 
   6  chr6_48088752     AAsi    T    A        0      0        2 
   6  chr6_48088752     AKia    T    A        0      0        2 
   6  chr6_48088752     AOna    T    A        0      0        2 
   6  chr6_48088752     ASom    T    A        0      0        2 
   6  chr6_48088752     HCab    T    A        0      0        2 
   6  chr6_48088752     HPrz    T    A        0      0        2 
   6  chr6_48088752     ZBoe    T    A        0      0        2 
   6  chr6_48088752     ZGre    T    A        0      0        2 
   6  chr6_48088752     ZHar    T    A        1      2        2 
   6  chr6_48088752   Sample    T    A        0      0        2 
   6  chr6_48090813     AAsi    C    A        0      0        2 
   6  chr6_48090813     AKia    C    A        0      0        2 
   6  chr6_48090813     AOna    C    A        0      0        2 
   6  chr6_48090813     ASom    C    A        0      0        2 
   6  chr6_48090813     HCab    C    A        0      0        2 
   6  chr6_48090813     HPrz    C    A        0      0        2 
   6  chr6_48090813     ZBoe    C    A        0      0        2 
   6  chr6_48090813     ZGre    C    A        1      2        2 
   6  chr6_48090813     ZHar    C    A        0      0        2 
   6  chr6_48090813   Sample    C    A        0      0        2 
   6  chr6_48109258     AAsi    C    T        0      0        2 
   6  chr6_48109258     AKia    C    T        0      0        2 
   6  chr6_48109258     AOna    C    T        0      0        2 
   6  chr6_48109258     ASom    C    T        0      0        2 
   6  chr6_48109258     HCab    C    T        1      2        2 
   6  chr6_48109258     HPrz    C    T        1      2        2 
   6  chr6_48109258     ZBoe    C    T        0      0        2 
   6  chr6_48109258     ZGre    C    T        0      0        2 
   6  chr6_48109258     ZHar    C    T        0      0        2 
   6  chr6_48109258   Sample    C    T        0      0        2 
   6  chr6_48115991     AAsi    G    A        0      0        2 
   6  chr6_48115991     AKia    G    A        0      0        2 
   6  chr6_48115991     AOna    G    A        0      0        2 
   6  chr6_48115991     ASom    G    A        0      0        2 
   6  chr6_48115991     HCab    G    A        1      2        2 
   6  chr6_48115991     HPrz    G    A        1      2        2 
   6  chr6_48115991     ZBoe    G    A        0      0        2 
   6  chr6_48115991     ZGre    G    A        0      0        2 
   6  chr6_48115991     ZHar    G    A        0      0        2 
   6  chr6_48115991   Sample    G    A        0      0        2 
   6  chr6_48127379     AAsi    C    G        1      2        2 
   6  chr6_48127379     AKia    C    G        0      0        2 
   6  chr6_48127379     AOna    C    G        0      0        2 
   6  chr6_48127379     ASom    C    G        1      2        2 
   6  chr6_48127379     HCab    C    G        0      0        2 
   6  chr6_48127379     HPrz    C    G        0      0        2 
   6  chr6_48127379     ZBoe    C    G        0      0        2 
   6  chr6_48127379     ZGre    C    G        0      0        2 
   6  chr6_48127379     ZHar    C    G        0      0        2 
   6  chr6_48127379   Sample    C    G        1      2        2 
   6  chr6_48134090     AAsi    G    T        0      0        2 
   6  chr6_48134090     AKia    G    T        0      0        2 
   6  chr6_48134090     AOna    G    T        0      0        2 
   6  chr6_48134090     ASom    G    T        0      0        2 
   6  chr6_48134090     HCab    G    T        1      2        2 
   6  chr6_48134090     HPrz    G    T        0      0        2 
   6  chr6_48134090     ZBoe    G    T        0      0        2 
   6  chr6_48134090     ZGre    G    T        0      0        2 
   6  chr6_48134090     ZHar    G    T        0      0        2 
   6  chr6_48134090   Sample    G    T        0      0        2 
   6  chr6_48135048     AAsi    G    A        0      0        2 
   6  chr6_48135048     AKia    G    A        0      0        2 
   6  chr6_48135048     AOna    G    A        0      0        2 
   6  chr6_48135048     ASom    G    A        0      0        2 
   6  chr6_48135048     HCab    G    A        0      0        2 
   6  chr6_48135048     HPrz    G    A        0      0        2 
   6  chr6_48135048     ZBoe    G    A        0      0        2 
   6  chr6_48135048     ZGre    G    A        1      2        2 
   6  chr6_48135048     ZHar    G    A        0      0        2 
   6  chr6_48135048   Sample    G    A        0      0        2 
   6  chr6_48136414     AAsi    G    C        0      0        2 
   6  chr6_48136414     AKia    G    C        0      0        2 
   6  chr6_48136414     AOna    G    C        0      0        2 
   6  chr6_48136414     ASom    G    C        0      0        2 
   6  chr6_48136414     HCab    G    C        1      2        2 
   6  chr6_48136414     HPrz    G    C        1      2        2 
   6  chr6_48136414     ZBoe    G    C        0      0        2 
   6  chr6_48136414     ZGre    G    C        0      0        2 
   6  chr6_48136414     ZHar    G    C        0      0        2 
   6  chr6_48136414   Sample    G    C        0      0        2 
   6  chr6_48151989     AAsi    G    A        0      0        2 
   6  chr6_48151989     AKia    G    A        0      0        2 
   6  chr6_48151989     AOna    G    A        1      2        2 
   6  chr6_48151989     ASom    G    A        0      0        2 
   6  chr6_48151989     HCab    G    A        0      0        2 
   6  chr6_48151989     HPrz    G    A        0      0        2 
   6  chr6_48151989     ZBoe    G    A        0      0        2 
   6  chr6_48151989     ZGre    G    A        0      0        2 
   6  chr6_48151989     ZHar    G    A        0      0        2 
   6  chr6_48151989   Sample    G    A        0      0        2 
   6  chr6_48157144     AAsi    G    C      0.5      1        2 
   6  chr6_48157144     AKia    G    C        0      0        2 
   6  chr6_48157144     AOna    G    C        0      0        2 
   6  chr6_48157144     ASom    G    C        0      0        2 
   6  chr6_48157144     HCab    G    C        0      0        2 
   6  chr6_48157144     HPrz    G    C        0      0        2 
   6  chr6_48157144     ZBoe    G    C        0      0        2 
   6  chr6_48157144     ZGre    G    C        0      0        2 
   6  chr6_48157144     ZHar    G    C        0      0        2 
   6  chr6_48157144   Sample    G    C        0      0        2 
   6  chr6_48161429     AAsi    T    G        0      0        2 
   6  chr6_48161429     AKia    T    G        1      2        2 
   6  chr6_48161429     AOna    T    G        0      0        2 
   6  chr6_48161429     ASom    T    G        0      0        2 
   6  chr6_48161429     HCab    T    G        0      0        2 
   6  chr6_48161429     HPrz    T    G        0      0        2 
   6  chr6_48161429     ZBoe    T    G        0      0        2 
   6  chr6_48161429     ZGre    T    G        0      0        2 
   6  chr6_48161429     ZHar    T    G        0      0        2 
   6  chr6_48161429   Sample    T    G        0      0        2 
   6  chr6_48164734     AAsi    C    G        0      0        2 
   6  chr6_48164734     AKia    C    G        0      0        2 
   6  chr6_48164734     AOna    C    G        0      0        2 
   6  chr6_48164734     ASom    C    G        0      0        2 
   6  chr6_48164734     HCab    C    G        0      0        2 
   6  chr6_48164734     HPrz    C    G        0      0        2 
   6  chr6_48164734     ZBoe    C    G        0      0        2 
   6  chr6_48164734     ZGre    C    G        0      0        2 
   6  chr6_48164734     ZHar    C    G        1      2        2 
   6  chr6_48164734   Sample    C    G        0      0        2 
   6  chr6_48165251     AAsi    G    C        0      0        2 
   6  chr6_48165251     AKia    G    C        1      2        2 
   6  chr6_48165251     AOna    G    C        0      0        2 
   6  chr6_48165251     ASom    G    C        0      0        2 
   6  chr6_48165251     HCab    G    C        0      0        2 
   6  chr6_48165251     HPrz    G    C        0      0        2 
   6  chr6_48165251     ZBoe    G    C        0      0        2 
   6  chr6_48165251     ZGre    G    C        0      0        2 
   6  chr6_48165251     ZHar    G    C        0      0        2 
   6  chr6_48165251   Sample    G    C        0      0        2 
   6  chr6_48169293     AAsi    A    G        0      0        2 
   6  chr6_48169293     AKia    A    G        0      0        2 
   6  chr6_48169293     AOna    A    G        0      0        2 
   6  chr6_48169293     ASom    A    G        0      0        2 
   6  chr6_48169293     HCab    A    G        0      0        2 
   6  chr6_48169293     HPrz    A    G      0.5      1        2 
   6  chr6_48169293     ZBoe    A    G        0      0        2 
   6  chr6_48169293     ZGre    A    G        0      0        2 
   6  chr6_48169293     ZHar    A    G        0      0        2 
   6  chr6_48169293   Sample    A    G        0      0        2 
   6  chr6_48170408     AAsi    C    T        0      0        2 
   6  chr6_48170408     AKia    C    T        1      2        2 
   6  chr6_48170408     AOna    C    T      0.5      1        2 
   6  chr6_48170408     ASom    C    T        0      0        2 
   6  chr6_48170408     HCab    C    T        0      0        2 
   6  chr6_48170408     HPrz    C    T        0      0        2 
   6  chr6_48170408     ZBoe    C    T        0      0        2 
   6  chr6_48170408     ZGre    C    T        0      0        2 
   6  chr6_48170408     ZHar    C    T        0      0        2 
   6  chr6_48170408   Sample    C    T        0      0        2 
   6  chr6_48174474     AAsi    T    C        0      0        2 
   6  chr6_48174474     AKia    T    C        0      0        2 
   6  chr6_48174474     AOna    T    C        0      0        2 
   6  chr6_48174474     ASom    T    C        0      0        2 
   6  chr6_48174474     HCab    T    C        0      0        2 
   6  chr6_48174474     HPrz    T    C        0      0        2 
   6  chr6_48174474     ZBoe    T    C        0      0        2 
   6  chr6_48174474     ZGre    T    C        1      2        2 
   6  chr6_48174474     ZHar    T    C        0      0        2 
   6  chr6_48174474   Sample    T    C        0      0        2 
   6  chr6_48178191     AAsi    C    T        0      0        2 
   6  chr6_48178191     AKia    C    T        0      0        2 
   6  chr6_48178191     AOna    C    T        0      0        2 
   6  chr6_48178191     ASom    C    T        0      0        2 
   6  chr6_48178191     HCab    C    T        0      0        2 
   6  chr6_48178191     HPrz    C    T        0      0        2 
   6  chr6_48178191     ZBoe    C    T        0      0        2 
   6  chr6_48178191     ZGre    C    T        1      2        2 
   6  chr6_48178191     ZHar    C    T        0      0        2 
   6  chr6_48178191   Sample    C    T        0      0        2 
   6  chr6_48187232     AAsi    T    C        0      0        2 
   6  chr6_48187232     AKia    T    C        0      0        2 
   6  chr6_48187232     AOna    T    C        0      0        2 
   6  chr6_48187232     ASom    T    C        0      0        2 
   6  chr6_48187232     HCab    T    C        0      0        2 
   6  chr6_48187232     HPrz    T    C        0      0        2 
   6  chr6_48187232     ZBoe    T    C        0      0        2 
   6  chr6_48187232     ZGre    T    C        1      2        2 
   6  chr6_48187232     ZHar    T    C        0      0        2 
   6  chr6_48187232   Sample    T    C        0      0        2 
   6  chr6_48190464     AAsi    C    G        0      0        2 
   6  chr6_48190464     AKia    C    G        0      0        2 
   6  chr6_48190464     AOna    C    G        0      0        2 
   6  chr6_48190464     ASom    C    G        0      0        2 
   6  chr6_48190464     HCab    C    G        1      2        2 
   6  chr6_48190464     HPrz    C    G        1      2        2 
   6  chr6_48190464     ZBoe    C    G        0      0        2 
   6  chr6_48190464     ZGre    C    G        0      0        2 
   6  chr6_48190464     ZHar    C    G        0      0        2 
   6  chr6_48190464   Sample    C    G        0      0        2 
   6  chr6_48190617     AAsi    T    A        0      0        2 
   6  chr6_48190617     AKia    T    A        0      0        2 
   6  chr6_48190617     AOna    T    A        0      0        2 
   6  chr6_48190617     ASom    T    A      0.5      1        2 
   6  chr6_48190617     HCab    T    A        0      0        2 
   6  chr6_48190617     HPrz    T    A        0      0        2 
   6  chr6_48190617     ZBoe    T    A        0      0        2 
   6  chr6_48190617     ZGre    T    A        0      0        2 
   6  chr6_48190617     ZHar    T    A        0      0        2 
   6  chr6_48190617   Sample    T    A        0      0        2 
   6  chr6_48194985     AAsi    G    A        0      0        2 
   6  chr6_48194985     AKia    G    A        0      0        2 
   6  chr6_48194985     AOna    G    A        0      0        2 
   6  chr6_48194985     ASom    G    A        0      0        2 
   6  chr6_48194985     HCab    G    A        0      0        2 
   6  chr6_48194985     HPrz    G    A        0      0        2 
   6  chr6_48194985     ZBoe    G    A        0      0        2 
   6  chr6_48194985     ZGre    G    A        0      0        2 
   6  chr6_48194985     ZHar    G    A        1      2        2 
   6  chr6_48194985   Sample    G    A        0      0        2 
   6  chr6_48196485     AAsi    C    T        0      0        2 
   6  chr6_48196485     AKia    C    T        0      0        2 
   6  chr6_48196485     AOna    C    T        0      0        2 
   6  chr6_48196485     ASom    C    T        0      0        2 
   6  chr6_48196485     HCab    C    T        0      0        2 
   6  chr6_48196485     HPrz    C    T        0      0        2 
   6  chr6_48196485     ZBoe    C    T        0      0        2 
   6  chr6_48196485     ZGre    C    T        0      0        2 
   6  chr6_48196485     ZHar    C    T      0.5      1        2 
   6  chr6_48196485   Sample    C    T        0      0        2 
   6  chr6_48214206     AAsi    C    T      0.5      1        2 
   6  chr6_48214206     AKia    C    T        0      0        2 
   6  chr6_48214206     AOna    C    T        0      0        2 
   6  chr6_48214206     ASom    C    T        0      0        2 
   6  chr6_48214206     HCab    C    T        0      0        2 
   6  chr6_48214206     HPrz    C    T        0      0        2 
   6  chr6_48214206     ZBoe    C    T        0      0        2 
   6  chr6_48214206     ZGre    C    T        0      0        2 
   6  chr6_48214206     ZHar    C    T        0      0        2 
   6  chr6_48214206   Sample    C    T        0      0        2 
   6  chr6_48215688     AAsi    C    G        0      0        2 
   6  chr6_48215688     AKia    C    G        0      0        2 
   6  chr6_48215688     AOna    C    G        0      0        2 
   6  chr6_48215688     ASom    C    G        0      0        2 
   6  chr6_48215688     HCab    C    G        1      2        2 
   6  chr6_48215688     HPrz    C    G        1      2        2 
   6  chr6_48215688     ZBoe    C    G        0      0        2 
   6  chr6_48215688     ZGre    C    G        0      0        2 
   6  chr6_48215688     ZHar    C    G        0      0        2 
   6  chr6_48215688   Sample    C    G        0      0        2 
   6  chr6_48215957     AAsi    A    C        0      0        2 
   6  chr6_48215957     AKia    A    C        0      0        2 
   6  chr6_48215957     AOna    A    C        0      0        2 
   6  chr6_48215957     ASom    A    C        0      0        2 
   6  chr6_48215957     HCab    A    C        1      2        2 
   6  chr6_48215957     HPrz    A    C        1      2        2 
   6  chr6_48215957     ZBoe    A    C        0      0        2 
   6  chr6_48215957     ZGre    A    C        0      0        2 
   6  chr6_48215957     ZHar    A    C        0      0        2 
   6  chr6_48215957   Sample    A    C        0      0        2 
   6  chr6_48222844     AAsi    C    A        0      0        2 
   6  chr6_48222844     AKia    C    A        0      0        2 
   6  chr6_48222844     AOna    C    A        0      0        2 
   6  chr6_48222844     ASom    C    A        0      0        2 
   6  chr6_48222844     HCab    C    A        0      0        2 
   6  chr6_48222844     HPrz    C    A        0      0        2 
   6  chr6_48222844     ZBoe    C    A        0      0        2 
   6  chr6_48222844     ZGre    C    A      0.5      1        2 
   6  chr6_48222844     ZHar    C    A        0      0        2 
   6  chr6_48222844   Sample    C    A        0      0        2 
   6  chr6_48233329     AAsi    G    A        0      0        2 
   6  chr6_48233329     AKia    G    A        0      0        2 
   6  chr6_48233329     AOna    G    A        0      0        2 
   6  chr6_48233329     ASom    G    A        0      0        2 
   6  chr6_48233329     HCab    G    A        0      0        2 
   6  chr6_48233329     HPrz    G    A        0      0        2 
   6  chr6_48233329     ZBoe    G    A        0      0        2 
   6  chr6_48233329     ZGre    G    A        0      0        2 
   6  chr6_48233329     ZHar    G    A      0.5      1        2 
   6  chr6_48233329   Sample    G    A        0      0        2 
   6  chr6_48236661     AAsi    G    C        0      0        2 
   6  chr6_48236661     AKia    G    C        0      0        2 
   6  chr6_48236661     AOna    G    C        0      0        2 
   6  chr6_48236661     ASom    G    C        0      0        2 
   6  chr6_48236661     HCab    G    C        0      0        2 
   6  chr6_48236661     HPrz    G    C        0      0        2 
   6  chr6_48236661     ZBoe    G    C        0      0        2 
   6  chr6_48236661     ZGre    G    C        0      0        2 
   6  chr6_48236661     ZHar    G    C      0.5      1        2 
   6  chr6_48236661   Sample    G    C        0      0        2 
   6  chr6_48246479     AAsi    A    G        0      0        2 
   6  chr6_48246479     AKia    A    G        0      0        2 
   6  chr6_48246479     AOna    A    G        0      0        2 
   6  chr6_48246479     ASom    A    G        0      0        2 
   6  chr6_48246479     HCab    A    G        0      0        2 
   6  chr6_48246479     HPrz    A    G        0      0        2 
   6  chr6_48246479     ZBoe    A    G        0      0        2 
   6  chr6_48246479     ZGre    A    G        0      0        2 
   6  chr6_48246479     ZHar    A    G        1      2        2 
   6  chr6_48246479   Sample    A    G        0      0        2 
   6  chr6_48247561     AAsi    C    A        1      2        2 
   6  chr6_48247561     AKia    C    A        1      2        2 
   6  chr6_48247561     AOna    C    A        1      2        2 
   6  chr6_48247561     ASom    C    A        1      2        2 
   6  chr6_48247561     HCab    C    A        0      0        2 
   6  chr6_48247561     HPrz    C    A        0      0        2 
   6  chr6_48247561     ZBoe    C    A        0      0        2 
   6  chr6_48247561     ZGre    C    A        0      0        2 
   6  chr6_48247561     ZHar    C    A        0      0        2 
   6  chr6_48247561   Sample    C    A        1      2        2 
   6  chr6_48250026     AAsi    G    C      0.5      1        2 
   6  chr6_48250026     AKia    G    C        0      0        2 
   6  chr6_48250026     AOna    G    C        0      0        2 
   6  chr6_48250026     ASom    G    C      0.5      1        2 
   6  chr6_48250026     HCab    G    C        0      0        2 
   6  chr6_48250026     HPrz    G    C        0      0        2 
   6  chr6_48250026     ZBoe    G    C        0      0        2 
   6  chr6_48250026     ZGre    G    C        0      0        2 
   6  chr6_48250026     ZHar    G    C        0      0        2 
   6  chr6_48250026   Sample    G    C        1      2        2 
   6  chr6_48251234     AAsi    A    G      0.5      1        2 
   6  chr6_48251234     AKia    A    G        0      0        2 
   6  chr6_48251234     AOna    A    G        0      0        2 
   6  chr6_48251234     ASom    A    G      0.5      1        2 
   6  chr6_48251234     HCab    A    G        0      0        2 
   6  chr6_48251234     HPrz    A    G        0      0        2 
   6  chr6_48251234     ZBoe    A    G        0      0        2 
   6  chr6_48251234     ZGre    A    G        0      0        2 
   6  chr6_48251234     ZHar    A    G        0      0        2 
   6  chr6_48251234   Sample    A    G        0      0        2 
   6  chr6_48253513     AAsi    T    C        0      0        2 
   6  chr6_48253513     AKia    T    C        0      0        2 
   6  chr6_48253513     AOna    T    C        0      0        2 
   6  chr6_48253513     ASom    T    C        0      0        2 
   6  chr6_48253513     HCab    T    C        0      0        2 
   6  chr6_48253513     HPrz    T    C        0      0        2 
   6  chr6_48253513     ZBoe    T    C        0      0        2 
   6  chr6_48253513     ZGre    T    C        1      2        2 
   6  chr6_48253513     ZHar    T    C        0      0        2 
   6  chr6_48253513   Sample    T    C        0      0        2 
   6  chr6_48270681     AAsi    C    T        0      0        2 
   6  chr6_48270681     AKia    C    T        1      2        2 
   6  chr6_48270681     AOna    C    T      0.5      1        2 
   6  chr6_48270681     ASom    C    T        0      0        2 
   6  chr6_48270681     HCab    C    T        0      0        2 
   6  chr6_48270681     HPrz    C    T        0      0        2 
   6  chr6_48270681     ZBoe    C    T        0      0        2 
   6  chr6_48270681     ZGre    C    T        0      0        2 
   6  chr6_48270681     ZHar    C    T        0      0        2 
   6  chr6_48270681   Sample    C    T        0      0        2 
   6  chr6_48273156     AAsi    A    C        0      0        2 
   6  chr6_48273156     AKia    A    C        0      0        2 
   6  chr6_48273156     AOna    A    C        0      0        2 
   6  chr6_48273156     ASom    A    C        0      0        2 
   6  chr6_48273156     HCab    A    C        0      0        2 
   6  chr6_48273156     HPrz    A    C        0      0        2 
   6  chr6_48273156     ZBoe    A    C      0.5      1        2 
   6  chr6_48273156     ZGre    A    C        0      0        2 
   6  chr6_48273156     ZHar    A    C        0      0        2 
   6  chr6_48273156   Sample    A    C        0      0        2 
   6  chr6_48281637     AAsi    G    A        0      0        2 
   6  chr6_48281637     AKia    G    A        0      0        2 
   6  chr6_48281637     AOna    G    A        0      0        2 
   6  chr6_48281637     ASom    G    A      0.5      1        2 
   6  chr6_48281637     HCab    G    A        0      0        2 
   6  chr6_48281637     HPrz    G    A        0      0        2 
   6  chr6_48281637     ZBoe    G    A        0      0        2 
   6  chr6_48281637     ZGre    G    A        0      0        2 
   6  chr6_48281637     ZHar    G    A        0      0        2 
   6  chr6_48281637   Sample    G    A        0      0        2 
   6  chr6_48284307     AAsi    T    A        0      0        2 
   6  chr6_48284307     AKia    T    A        0      0        2 
   6  chr6_48284307     AOna    T    A        0      0        2 
   6  chr6_48284307     ASom    T    A        0      0        2 
   6  chr6_48284307     HCab    T    A        0      0        2 
   6  chr6_48284307     HPrz    T    A        0      0        2 
   6  chr6_48284307     ZBoe    T    A        0      0        2 
   6  chr6_48284307     ZGre    T    A        0      0        2 
   6  chr6_48284307     ZHar    T    A        1      2        2 
   6  chr6_48284307   Sample    T    A        0      0        2 
   6  chr6_48298415     AAsi    G    A        0      0        2 
   6  chr6_48298415     AKia    G    A        0      0        2 
   6  chr6_48298415     AOna    G    A        0      0        2 
   6  chr6_48298415     ASom    G    A        0      0        2 
   6  chr6_48298415     HCab    G    A        1      2        2 
   6  chr6_48298415     HPrz    G    A        1      2        2 
   6  chr6_48298415     ZBoe    G    A        0      0        2 
   6  chr6_48298415     ZGre    G    A        0      0        2 
   6  chr6_48298415     ZHar    G    A        0      0        2 
   6  chr6_48298415   Sample    G    A        0      0        2 
   6  chr6_48315324     AAsi    A    G        1      2        2 
   6  chr6_48315324     AKia    A    G        0      0        2 
   6  chr6_48315324     AOna    A    G        0      0        2 
   6  chr6_48315324     ASom    A    G        1      2        2 
   6  chr6_48315324     HCab    A    G        0      0        2 
   6  chr6_48315324     HPrz    A    G        0      0        2 
   6  chr6_48315324     ZBoe    A    G        0      0        2 
   6  chr6_48315324     ZGre    A    G        0      0        2 
   6  chr6_48315324     ZHar    A    G        0      0        2 
   6  chr6_48315324   Sample    A    G        0      0        2 
   6  chr6_48315834     AAsi    T    A        0      0        2 
   6  chr6_48315834     AKia    T    A        0      0        2 
   6  chr6_48315834     AOna    T    A        0      0        2 
   6  chr6_48315834     ASom    T    A        0      0        2 
   6  chr6_48315834     HCab    T    A        0      0        2 
   6  chr6_48315834     HPrz    T    A        0      0        2 
   6  chr6_48315834     ZBoe    T    A        0      0        2 
   6  chr6_48315834     ZGre    T    A        1      2        2 
   6  chr6_48315834     ZHar    T    A        0      0        2 
   6  chr6_48315834   Sample    T    A        0      0        2 
   6  chr6_48317428     AAsi    G    A        0      0        2 
   6  chr6_48317428     AKia    G    A        0      0        2 
   6  chr6_48317428     AOna    G    A        0      0        2 
   6  chr6_48317428     ASom    G    A        0      0        2 
   6  chr6_48317428     HCab    G    A        0      0        2 
   6  chr6_48317428     HPrz    G    A        0      0        2 
   6  chr6_48317428     ZBoe    G    A        1      2        2 
   6  chr6_48317428     ZGre    G    A        1      2        2 
   6  chr6_48317428     ZHar    G    A        1      2        2 
   6  chr6_48317428   Sample    G    A        0      0        2 
   6  chr6_48319805     AAsi    A    T        0      0        2 
   6  chr6_48319805     AKia    A    T        0      0        2 
   6  chr6_48319805     AOna    A    T        0      0        2 
   6  chr6_48319805     ASom    A    T        0      0        2 
   6  chr6_48319805     HCab    A    T        0      0        2 
   6  chr6_48319805     HPrz    A    T        0      0        2 
   6  chr6_48319805     ZBoe    A    T        0      0        2 
   6  chr6_48319805     ZGre    A    T        1      2        2 
   6  chr6_48319805     ZHar    A    T        0      0        2 
   6  chr6_48319805   Sample    A    T        0      0        2 
   6  chr6_48325968     AAsi    T    A        0      0        2 
   6  chr6_48325968     AKia    T    A        0      0        2 
   6  chr6_48325968     AOna    T    A        0      0        2 
   6  chr6_48325968     ASom    T    A      0.5      1        2 
   6  chr6_48325968     HCab    T    A        0      0        2 
   6  chr6_48325968     HPrz    T    A        0      0        2 
   6  chr6_48325968     ZBoe    T    A        0      0        2 
   6  chr6_48325968     ZGre    T    A        0      0        2 
   6  chr6_48325968     ZHar    T    A        0      0        2 
   6  chr6_48325968   Sample    T    A        0      0        2 
   6  chr6_48329614     AAsi    T    C        0      0        2 
   6  chr6_48329614     AKia    T    C        0      0        2 
   6  chr6_48329614     AOna    T    C        0      0        2 
   6  chr6_48329614     ASom    T    C        0      0        2 
   6  chr6_48329614     HCab    T    C        0      0        2 
   6  chr6_48329614     HPrz    T    C        0      0        2 
   6  chr6_48329614     ZBoe    T    C        0      0        2 
   6  chr6_48329614     ZGre    T    C        0      0        2 
   6  chr6_48329614     ZHar    T    C      0.5      1        2 
   6  chr6_48329614   Sample    T    C        0      0        2 
   6  chr6_48332448     AAsi    C    T        0      0        2 
   6  chr6_48332448     AKia    C    T        0      0        2 
   6  chr6_48332448     AOna    C    T        0      0        2 
   6  chr6_48332448     ASom    C    T        0      0        2 
   6  chr6_48332448     HCab    C    T        0      0        2 
   6  chr6_48332448     HPrz    C    T      0.5      1        2 
   6  chr6_48332448     ZBoe    C    T        0      0        2 
   6  chr6_48332448     ZGre    C    T        0      0        2 
   6  chr6_48332448     ZHar    C    T        0      0        2 
   6  chr6_48332448   Sample    C    T        0      0        2 
   6  chr6_48332516     AAsi    C    T        0      0        2 
   6  chr6_48332516     AKia    C    T        0      0        2 
   6  chr6_48332516     AOna    C    T        0      0        2 
   6  chr6_48332516     ASom    C    T        0      0        2 
   6  chr6_48332516     HCab    C    T        0      0        2 
   6  chr6_48332516     HPrz    C    T        0      0        2 
   6  chr6_48332516     ZBoe    C    T        0      0        2 
   6  chr6_48332516     ZGre    C    T        0      0        2 
   6  chr6_48332516     ZHar    C    T      0.5      1        2 
   6  chr6_48332516   Sample    C    T        0      0        2 
   6  chr6_48339610     AAsi    G    T        0      0        2 
   6  chr6_48339610     AKia    G    T        0      0        2 
   6  chr6_48339610     AOna    G    T        0      0        2 
   6  chr6_48339610     ASom    G    T        0      0        2 
   6  chr6_48339610     HCab    G    T        1      2        2 
   6  chr6_48339610     HPrz    G    T        1      2        2 
   6  chr6_48339610     ZBoe    G    T        0      0        2 
   6  chr6_48339610     ZGre    G    T        0      0        2 
   6  chr6_48339610     ZHar    G    T        0      0        2 
   6  chr6_48339610   Sample    G    T        0      0        2 
   6  chr6_48343187     AAsi    T    A        0      0        2 
   6  chr6_48343187     AKia    T    A        0      0        2 
   6  chr6_48343187     AOna    T    A        0      0        2 
   6  chr6_48343187     ASom    T    A        0      0        2 
   6  chr6_48343187     HCab    T    A        1      2        2 
   6  chr6_48343187     HPrz    T    A        1      2        2 
   6  chr6_48343187     ZBoe    T    A        0      0        2 
   6  chr6_48343187     ZGre    T    A        0      0        2 
   6  chr6_48343187     ZHar    T    A        0      0        2 
   6  chr6_48343187   Sample    T    A        0      0        2 
   6  chr6_48343610     AAsi    T    C        1      2        2 
   6  chr6_48343610     AKia    T    C        0      0        2 
   6  chr6_48343610     AOna    T    C        0      0        2 
   6  chr6_48343610     ASom    T    C        1      2        2 
   6  chr6_48343610     HCab    T    C        0      0        2 
   6  chr6_48343610     HPrz    T    C        0      0        2 
   6  chr6_48343610     ZBoe    T    C        0      0        2 
   6  chr6_48343610     ZGre    T    C        0      0        2 
   6  chr6_48343610     ZHar    T    C        0      0        2 
   6  chr6_48343610   Sample    T    C        1      2        2 
   6  chr6_48353392     AAsi    A    G        0      0        2 
   6  chr6_48353392     AKia    A    G        0      0        2 
   6  chr6_48353392     AOna    A    G        0      0        2 
   6  chr6_48353392     ASom    A    G        0      0        2 
   6  chr6_48353392     HCab    A    G        1      2        2 
   6  chr6_48353392     HPrz    A    G        1      2        2 
   6  chr6_48353392     ZBoe    A    G        0      0        2 
   6  chr6_48353392     ZGre    A    G        0      0        2 
   6  chr6_48353392     ZHar    A    G        0      0        2 
   6  chr6_48353392   Sample    A    G        0      0        2 
   6  chr6_48354475     AAsi    G    C        0      0        2 
   6  chr6_48354475     AKia    G    C        0      0        2 
   6  chr6_48354475     AOna    G    C        0      0        2 
   6  chr6_48354475     ASom    G    C        0      0        2 
   6  chr6_48354475     HCab    G    C        0      0        2 
   6  chr6_48354475     HPrz    G    C        0      0        2 
   6  chr6_48354475     ZBoe    G    C        0      0        2 
   6  chr6_48354475     ZGre    G    C        0      0        2 
   6  chr6_48354475     ZHar    G    C        1      2        2 
   6  chr6_48354475   Sample    G    C        0      0        2 
   6  chr6_48358137     AAsi    A    G        1      2        2 
   6  chr6_48358137     AKia    A    G        0      0        2 
   6  chr6_48358137     AOna    A    G        0      0        2 
   6  chr6_48358137     ASom    A    G        1      2        2 
   6  chr6_48358137     HCab    A    G        0      0        2 
   6  chr6_48358137     HPrz    A    G        0      0        2 
   6  chr6_48358137     ZBoe    A    G        0      0        2 
   6  chr6_48358137     ZGre    A    G        0      0        2 
   6  chr6_48358137     ZHar    A    G        0      0        2 
   6  chr6_48358137   Sample    A    G        1      2        2 
   6  chr6_48360848     AAsi    C    T        0      0        2 
   6  chr6_48360848     AKia    C    T        0      0        2 
   6  chr6_48360848     AOna    C    T        0      0        2 
   6  chr6_48360848     ASom    C    T        0      0        2 
   6  chr6_48360848     HCab    C    T        0      0        2 
   6  chr6_48360848     HPrz    C    T        0      0        2 
   6  chr6_48360848     ZBoe    C    T        0      0        2 
   6  chr6_48360848     ZGre    C    T        0      0        2 
   6  chr6_48360848     ZHar    C    T      0.5      1        2 
   6  chr6_48360848   Sample    C    T        0      0        2 
   6  chr6_48362101     AAsi    A    C        0      0        2 
   6  chr6_48362101     AKia    A    C        0      0        2 
   6  chr6_48362101     AOna    A    C        0      0        2 
   6  chr6_48362101     ASom    A    C      0.5      1        2 
   6  chr6_48362101     HCab    A    C        0      0        2 
   6  chr6_48362101     HPrz    A    C        0      0        2 
   6  chr6_48362101     ZBoe    A    C        0      0        2 
   6  chr6_48362101     ZGre    A    C        0      0        2 
   6  chr6_48362101     ZHar    A    C        0      0        2 
   6  chr6_48362101   Sample    A    C        0      0        2 
   6  chr6_48369376     AAsi    A    G        0      0        2 
   6  chr6_48369376     AKia    A    G      0.5      1        2 
   6  chr6_48369376     AOna    A    G        0      0        2 
   6  chr6_48369376     ASom    A    G        0      0        2 
   6  chr6_48369376     HCab    A    G        0      0        2 
   6  chr6_48369376     HPrz    A    G        0      0        2 
   6  chr6_48369376     ZBoe    A    G        0      0        2 
   6  chr6_48369376     ZGre    A    G        0      0        2 
   6  chr6_48369376     ZHar    A    G        0      0        2 
   6  chr6_48369376   Sample    A    G        0      0        2 
   6  chr6_48369833     AAsi    A    C        0      0        2 
   6  chr6_48369833     AKia    A    C        0      0        2 
   6  chr6_48369833     AOna    A    C        0      0        2 
   6  chr6_48369833     ASom    A    C        0      0        2 
   6  chr6_48369833     HCab    A    C        1      2        2 
   6  chr6_48369833     HPrz    A    C        1      2        2 
   6  chr6_48369833     ZBoe    A    C        0      0        2 
   6  chr6_48369833     ZGre    A    C        0      0        2 
   6  chr6_48369833     ZHar    A    C        0      0        2 
   6  chr6_48369833   Sample    A    C        0      0        2 
   6  chr6_48372611     AAsi    T    C        0      0        2 
   6  chr6_48372611     AKia    T    C        0      0        2 
   6  chr6_48372611     AOna    T    C        0      0        2 
   6  chr6_48372611     ASom    T    C        0      0        2 
   6  chr6_48372611     HCab    T    C        1      2        2 
   6  chr6_48372611     HPrz    T    C        1      2        2 
   6  chr6_48372611     ZBoe    T    C        0      0        2 
   6  chr6_48372611     ZGre    T    C        0      0        2 
   6  chr6_48372611     ZHar    T    C        0      0        2 
   6  chr6_48372611   Sample    T    C        0      0        2 
   6  chr6_48375224     AAsi    G    T        0      0        2 
   6  chr6_48375224     AKia    G    T        0      0        2 
   6  chr6_48375224     AOna    G    T        0      0        2 
   6  chr6_48375224     ASom    G    T        0      0        2 
   6  chr6_48375224     HCab    G    T        0      0        2 
   6  chr6_48375224     HPrz    G    T      0.5      1        2 
   6  chr6_48375224     ZBoe    G    T        0      0        2 
   6  chr6_48375224     ZGre    G    T        0      0        2 
   6  chr6_48375224     ZHar    G    T        0      0        2 
   6  chr6_48375224   Sample    G    T        0      0        2 
   6  chr6_48379120     AAsi    G    A        0      0        2 
   6  chr6_48379120     AKia    G    A        0      0        2 
   6  chr6_48379120     AOna    G    A        0      0        2 
   6  chr6_48379120     ASom    G    A        0      0        2 
   6  chr6_48379120     HCab    G    A        1      2        2 
   6  chr6_48379120     HPrz    G    A        1      2        2 
   6  chr6_48379120     ZBoe    G    A        0      0        2 
   6  chr6_48379120     ZGre    G    A        0      0        2 
   6  chr6_48379120     ZHar    G    A        0      0        2 
   6  chr6_48379120   Sample    G    A        0      0        2 
   6  chr6_48380906     AAsi    T    G        0      0        2 
   6  chr6_48380906     AKia    T    G        0      0        2 
   6  chr6_48380906     AOna    T    G        0      0        2 
   6  chr6_48380906     ASom    T    G        0      0        2 
   6  chr6_48380906     HCab    T    G        1      2        2 
   6  chr6_48380906     HPrz    T    G        1      2        2 
   6  chr6_48380906     ZBoe    T    G        0      0        2 
   6  chr6_48380906     ZGre    T    G        0      0        2 
   6  chr6_48380906     ZHar    T    G        0      0        2 
   6  chr6_48380906   Sample    T    G        0      0        2 
   6  chr6_48382531     AAsi    T    G        0      0        2 
   6  chr6_48382531     AKia    T    G        0      0        2 
   6  chr6_48382531     AOna    T    G      0.5      1        2 
   6  chr6_48382531     ASom    T    G        0      0        2 
   6  chr6_48382531     HCab    T    G        0      0        2 
   6  chr6_48382531     HPrz    T    G        0      0        2 
   6  chr6_48382531     ZBoe    T    G        0      0        2 
   6  chr6_48382531     ZGre    T    G        0      0        2 
   6  chr6_48382531     ZHar    T    G        0      0        2 
   6  chr6_48382531   Sample    T    G        0      0        2 
   6  chr6_48382627     AAsi    T    C        0      0        2 
   6  chr6_48382627     AKia    T    C        1      2        2 
   6  chr6_48382627     AOna    T    C        0      0        2 
   6  chr6_48382627     ASom    T    C        0      0        2 
   6  chr6_48382627     HCab    T    C        0      0        2 
   6  chr6_48382627     HPrz    T    C        0      0        2 
   6  chr6_48382627     ZBoe    T    C        0      0        2 
   6  chr6_48382627     ZGre    T    C        0      0        2 
   6  chr6_48382627     ZHar    T    C        0      0        2 
   6  chr6_48382627   Sample    T    C        0      0        2 
   6  chr6_48385191     AAsi    C    T        0      0        2 
   6  chr6_48385191     AKia    C    T        0      0        2 
   6  chr6_48385191     AOna    C    T        0      0        2 
   6  chr6_48385191     ASom    C    T        0      0        2 
   6  chr6_48385191     HCab    C    T        0      0        2 
   6  chr6_48385191     HPrz    C    T        0      0        2 
   6  chr6_48385191     ZBoe    C    T        0      0        2 
   6  chr6_48385191     ZGre    C    T        0      0        2 
   6  chr6_48385191     ZHar    C    T        1      2        2 
   6  chr6_48385191   Sample    C    T        0      0        2 
   6  chr6_48396689     AAsi    T    C        0      0        2 
   6  chr6_48396689     AKia    T    C        0      0        2 
   6  chr6_48396689     AOna    T    C        0      0        2 
   6  chr6_48396689     ASom    T    C        0      0        2 
   6  chr6_48396689     HCab    T    C        0      0        2 
   6  chr6_48396689     HPrz    T    C        0      0        2 
   6  chr6_48396689     ZBoe    T    C        0      0        2 
   6  chr6_48396689     ZGre    T    C        0      0        2 
   6  chr6_48396689     ZHar    T    C        1      2        2 
   6  chr6_48396689   Sample    T    C        0      0        2 
   6  chr6_48405751     AAsi    G    A        0      0        2 
   6  chr6_48405751     AKia    G    A        1      2        2 
   6  chr6_48405751     AOna    G    A      0.5      1        2 
   6  chr6_48405751     ASom    G    A        0      0        2 
   6  chr6_48405751     HCab    G    A        1      2        2 
   6  chr6_48405751     HPrz    G    A        1      2        2 
   6  chr6_48405751     ZBoe    G    A        0      0        2 
   6  chr6_48405751     ZGre    G    A        0      0        2 
   6  chr6_48405751     ZHar    G    A        0      0        2 
   6  chr6_48405751   Sample    G    A        0      0        2 
   6  chr6_48405810     AAsi    G    T        0      0        2 
   6  chr6_48405810     AKia    G    T        0      0        2 
   6  chr6_48405810     AOna    G    T        0      0        2 
   6  chr6_48405810     ASom    G    T        0      0        2 
   6  chr6_48405810     HCab    G    T        0      0        2 
   6  chr6_48405810     HPrz    G    T      0.5      1        2 
   6  chr6_48405810     ZBoe    G    T        0      0        2 
   6  chr6_48405810     ZGre    G    T        0      0        2 
   6  chr6_48405810     ZHar    G    T        0      0        2 
   6  chr6_48405810   Sample    G    T        0      0        2 
   6  chr6_48410773     AAsi    G    A        0      0        2 
   6  chr6_48410773     AKia    G    A        0      0        2 
   6  chr6_48410773     AOna    G    A        0      0        2 
   6  chr6_48410773     ASom    G    A        0      0        2 
   6  chr6_48410773     HCab    G    A        1      2        2 
   6  chr6_48410773     HPrz    G    A        1      2        2 
   6  chr6_48410773     ZBoe    G    A        0      0        2 
   6  chr6_48410773     ZGre    G    A        0      0        2 
   6  chr6_48410773     ZHar    G    A        0      0        2 
   6  chr6_48410773   Sample    G    A        0      0        2 
   6  chr6_48410922     AAsi    T    A        0      0        2 
   6  chr6_48410922     AKia    T    A        0      0        2 
   6  chr6_48410922     AOna    T    A        0      0        2 
   6  chr6_48410922     ASom    T    A      0.5      1        2 
   6  chr6_48410922     HCab    T    A        0      0        2 
   6  chr6_48410922     HPrz    T    A        0      0        2 
   6  chr6_48410922     ZBoe    T    A        0      0        2 
   6  chr6_48410922     ZGre    T    A        0      0        2 
   6  chr6_48410922     ZHar    T    A        0      0        2 
   6  chr6_48410922   Sample    T    A        0      0        2 
   6  chr6_48411715     AAsi    T    C        0      0        2 
   6  chr6_48411715     AKia    T    C        0      0        2 
   6  chr6_48411715     AOna    T    C        0      0        2 
   6  chr6_48411715     ASom    T    C        0      0        2 
   6  chr6_48411715     HCab    T    C        0      0        2 
   6  chr6_48411715     HPrz    T    C        0      0        2 
   6  chr6_48411715     ZBoe    T    C        1      2        2 
   6  chr6_48411715     ZGre    T    C        1      2        2 
   6  chr6_48411715     ZHar    T    C        0      0        2 
   6  chr6_48411715   Sample    T    C        0      0        2 
   6  chr6_48415879     AAsi    C    G        0      0        2 
   6  chr6_48415879     AKia    C    G        0      0        2 
   6  chr6_48415879     AOna    C    G        0      0        2 
   6  chr6_48415879     ASom    C    G        0      0        2 
   6  chr6_48415879     HCab    C    G        0      0        2 
   6  chr6_48415879     HPrz    C    G      0.5      1        2 
   6  chr6_48415879     ZBoe    C    G        0      0        2 
   6  chr6_48415879     ZGre    C    G        0      0        2 
   6  chr6_48415879     ZHar    C    G        0      0        2 
   6  chr6_48415879   Sample    C    G        0      0        2 
   6  chr6_48427939     AAsi    G    A        0      0        2 
   6  chr6_48427939     AKia    G    A        1      2        2 
   6  chr6_48427939     AOna    G    A        0      0        2 
   6  chr6_48427939     ASom    G    A        0      0        2 
   6  chr6_48427939     HCab    G    A        0      0        2 
   6  chr6_48427939     HPrz    G    A        0      0        2 
   6  chr6_48427939     ZBoe    G    A        0      0        2 
   6  chr6_48427939     ZGre    G    A        0      0        2 
   6  chr6_48427939     ZHar    G    A        0      0        2 
   6  chr6_48427939   Sample    G    A        0      0        2 
   6  chr6_48434091     AAsi    C    G        0      0        2 
   6  chr6_48434091     AKia    C    G        0      0        2 
   6  chr6_48434091     AOna    C    G        0      0        2 
   6  chr6_48434091     ASom    C    G        0      0        2 
   6  chr6_48434091     HCab    C    G        1      2        2 
   6  chr6_48434091     HPrz    C    G        1      2        2 
   6  chr6_48434091     ZBoe    C    G        0      0        2 
   6  chr6_48434091     ZGre    C    G        0      0        2 
   6  chr6_48434091     ZHar    C    G        0      0        2 
   6  chr6_48434091   Sample    C    G        0      0        2 
   6  chr6_48444822     AAsi    T    C        0      0        2 
   6  chr6_48444822     AKia    T    C        0      0        2 
   6  chr6_48444822     AOna    T    C        0      0        2 
   6  chr6_48444822     ASom    T    C        0      0        2 
   6  chr6_48444822     HCab    T    C        0      0        2 
   6  chr6_48444822     HPrz    T    C        0      0        2 
   6  chr6_48444822     ZBoe    T    C        1      2        2 
   6  chr6_48444822     ZGre    T    C        0      0        2 
   6  chr6_48444822     ZHar    T    C        0      0        2 
   6  chr6_48444822   Sample    T    C        0      0        2 
   6  chr6_48456134     AAsi    G    A        0      0        2 
   6  chr6_48456134     AKia    G    A        0      0        2 
   6  chr6_48456134     AOna    G    A        0      0        2 
   6  chr6_48456134     ASom    G    A        0      0        2 
   6  chr6_48456134     HCab    G    A        0      0        2 
   6  chr6_48456134     HPrz    G    A        0      0        2 
   6  chr6_48456134     ZBoe    G    A        0      0        2 
   6  chr6_48456134     ZGre    G    A        0      0        2 
   6  chr6_48456134     ZHar    G    A      0.5      1        2 
   6  chr6_48456134   Sample    G    A        0      0        2 
   6  chr6_48462820     AAsi    T    A        0      0        2 
   6  chr6_48462820     AKia    T    A        0      0        2 
   6  chr6_48462820     AOna    T    A        0      0        2 
   6  chr6_48462820     ASom    T    A      0.5      1        2 
   6  chr6_48462820     HCab    T    A        0      0        2 
   6  chr6_48462820     HPrz    T    A        0      0        2 
   6  chr6_48462820     ZBoe    T    A        0      0        2 
   6  chr6_48462820     ZGre    T    A        0      0        2 
   6  chr6_48462820     ZHar    T    A        0      0        2 
   6  chr6_48462820   Sample    T    A        0      0        2 
   6  chr6_48466524     AAsi    T    C        0      0        2 
   6  chr6_48466524     AKia    T    C        0      0        2 
   6  chr6_48466524     AOna    T    C        1      2        2 
   6  chr6_48466524     ASom    T    C        0      0        2 
   6  chr6_48466524     HCab    T    C        0      0        2 
   6  chr6_48466524     HPrz    T    C        0      0        2 
   6  chr6_48466524     ZBoe    T    C        0      0        2 
   6  chr6_48466524     ZGre    T    C        0      0        2 
   6  chr6_48466524     ZHar    T    C        0      0        2 
   6  chr6_48466524   Sample    T    C        0      0        2 
   6  chr6_48469860     AAsi    T    A        0      0        2 
   6  chr6_48469860     AKia    T    A        0      0        2 
   6  chr6_48469860     AOna    T    A        0      0        2 
   6  chr6_48469860     ASom    T    A        0      0        2 
   6  chr6_48469860     HCab    T    A        0      0        2 
   6  chr6_48469860     HPrz    T    A      0.5      1        2 
   6  chr6_48469860     ZBoe    T    A        0      0        2 
   6  chr6_48469860     ZGre    T    A        0      0        2 
   6  chr6_48469860     ZHar    T    A        0      0        2 
   6  chr6_48469860   Sample    T    A        0      0        2 
   6  chr6_48474897     AAsi    A    G        0      0        2 
   6  chr6_48474897     AKia    A    G        1      2        2 
   6  chr6_48474897     AOna    A    G        0      0        2 
   6  chr6_48474897     ASom    A    G        0      0        2 
   6  chr6_48474897     HCab    A    G        0      0        2 
   6  chr6_48474897     HPrz    A    G        0      0        2 
   6  chr6_48474897     ZBoe    A    G        0      0        2 
   6  chr6_48474897     ZGre    A    G        0      0        2 
   6  chr6_48474897     ZHar    A    G        0      0        2 
   6  chr6_48474897   Sample    A    G        0      0        2 
   6  chr6_48482281     AAsi    T    G        0      0        2 
   6  chr6_48482281     AKia    T    G        0      0        2 
   6  chr6_48482281     AOna    T    G        0      0        2 
   6  chr6_48482281     ASom    T    G        0      0        2 
   6  chr6_48482281     HCab    T    G        0      0        2 
   6  chr6_48482281     HPrz    T    G      0.5      1        2 
   6  chr6_48482281     ZBoe    T    G        0      0        2 
   6  chr6_48482281     ZGre    T    G        0      0        2 
   6  chr6_48482281     ZHar    T    G        0      0        2 
   6  chr6_48482281   Sample    T    G        0      0        2 
   6  chr6_48496154     AAsi    C    T        0      0        2 
   6  chr6_48496154     AKia    C    T        0      0        2 
   6  chr6_48496154     AOna    C    T        0      0        2 
   6  chr6_48496154     ASom    C    T        0      0        2 
   6  chr6_48496154     HCab    C    T        1      2        2 
   6  chr6_48496154     HPrz    C    T      0.5      1        2 
   6  chr6_48496154     ZBoe    C    T        0      0        2 
   6  chr6_48496154     ZGre    C    T        0      0        2 
   6  chr6_48496154     ZHar    C    T        0      0        2 
   6  chr6_48496154   Sample    C    T        0      0        2 
   6  chr6_48496332     AAsi    G    A        1      2        2 
   6  chr6_48496332     AKia    G    A        1      2        2 
   6  chr6_48496332     AOna    G    A        1      2        2 
   6  chr6_48496332     ASom    G    A        1      2        2 
   6  chr6_48496332     HCab    G    A        0      0        2 
   6  chr6_48496332     HPrz    G    A        0      0        2 
   6  chr6_48496332     ZBoe    G    A        0      0        2 
   6  chr6_48496332     ZGre    G    A        0      0        2 
   6  chr6_48496332     ZHar    G    A        0      0        2 
   6  chr6_48496332   Sample    G    A        1      2        2 
   6  chr6_48502420     AAsi    T    C        0      0        2 
   6  chr6_48502420     AKia    T    C        0      0        2 
   6  chr6_48502420     AOna    T    C        0      0        2 
   6  chr6_48502420     ASom    T    C        0      0        2 
   6  chr6_48502420     HCab    T    C        0      0        2 
   6  chr6_48502420     HPrz    T    C      0.5      1        2 
   6  chr6_48502420     ZBoe    T    C        0      0        2 
   6  chr6_48502420     ZGre    T    C        0      0        2 
   6  chr6_48502420     ZHar    T    C        0      0        2 
   6  chr6_48502420   Sample    T    C        0      0        2 
   6  chr6_48513678     AAsi    A    G        0      0        2 
   6  chr6_48513678     AKia    A    G        0      0        2 
   6  chr6_48513678     AOna    A    G        0      0        2 
   6  chr6_48513678     ASom    A    G        0      0        2 
   6  chr6_48513678     HCab    A    G        0      0        2 
   6  chr6_48513678     HPrz    A    G        0      0        2 
   6  chr6_48513678     ZBoe    A    G        0      0        2 
   6  chr6_48513678     ZGre    A    G        0      0        2 
   6  chr6_48513678     ZHar    A    G        1      2        2 
   6  chr6_48513678   Sample    A    G        0      0        2 
   6  chr6_48514131     AAsi    C    A        0      0        2 
   6  chr6_48514131     AKia    C    A        1      2        2 
   6  chr6_48514131     AOna    C    A      0.5      1        2 
   6  chr6_48514131     ASom    C    A        0      0        2 
   6  chr6_48514131     HCab    C    A        0      0        2 
   6  chr6_48514131     HPrz    C    A        0      0        2 
   6  chr6_48514131     ZBoe    C    A        0      0        2 
   6  chr6_48514131     ZGre    C    A        0      0        2 
   6  chr6_48514131     ZHar    C    A        0      0        2 
   6  chr6_48514131   Sample    C    A        0      0        2 
   6  chr6_48526853     AAsi    G    A        0      0        2 
   6  chr6_48526853     AKia    G    A        0      0        2 
   6  chr6_48526853     AOna    G    A        0      0        2 
   6  chr6_48526853     ASom    G    A        0      0        2 
   6  chr6_48526853     HCab    G    A        0      0        2 
   6  chr6_48526853     HPrz    G    A        0      0        2 
   6  chr6_48526853     ZBoe    G    A        1      2        2 
   6  chr6_48526853     ZGre    G    A        0      0        2 
   6  chr6_48526853     ZHar    G    A        0      0        2 
   6  chr6_48526853   Sample    G    A        0      0        2 
   6  chr6_48537814     AAsi    T    C        0      0        2 
   6  chr6_48537814     AKia    T    C        0      0        2 
   6  chr6_48537814     AOna    T    C        0      0        2 
   6  chr6_48537814     ASom    T    C        0      0        2 
   6  chr6_48537814     HCab    T    C        0      0        2 
   6  chr6_48537814     HPrz    T    C        0      0        2 
   6  chr6_48537814     ZBoe    T    C        1      2        2 
   6  chr6_48537814     ZGre    T    C        0      0        2 
   6  chr6_48537814     ZHar    T    C        0      0        2 
   6  chr6_48537814   Sample    T    C        0      0        2 
   6  chr6_48542236     AAsi    A    C        0      0        2 
   6  chr6_48542236     AKia    A    C        1      2        2 
   6  chr6_48542236     AOna    A    C        0      0        2 
   6  chr6_48542236     ASom    A    C        0      0        2 
   6  chr6_48542236     HCab    A    C        0      0        2 
   6  chr6_48542236     HPrz    A    C        0      0        2 
   6  chr6_48542236     ZBoe    A    C        0      0        2 
   6  chr6_48542236     ZGre    A    C        0      0        2 
   6  chr6_48542236     ZHar    A    C        0      0        2 
   6  chr6_48542236   Sample    A    C        0      0        2 
   6  chr6_48548346     AAsi    T    C        0      0        2 
   6  chr6_48548346     AKia    T    C        0      0        2 
   6  chr6_48548346     AOna    T    C        0      0        2 
   6  chr6_48548346     ASom    T    C        0      0        2 
   6  chr6_48548346     HCab    T    C        0      0        2 
   6  chr6_48548346     HPrz    T    C        0      0        2 
   6  chr6_48548346     ZBoe    T    C      0.5      1        2 
   6  chr6_48548346     ZGre    T    C        0      0        2 
   6  chr6_48548346     ZHar    T    C        0      0        2 
   6  chr6_48548346   Sample    T    C        0      0        2 
   6  chr6_48555087     AAsi    C    T        0      0        2 
   6  chr6_48555087     AKia    C    T        0      0        2 
   6  chr6_48555087     AOna    C    T        0      0        2 
   6  chr6_48555087     ASom    C    T        0      0        2 
   6  chr6_48555087     HCab    C    T        0      0        2 
   6  chr6_48555087     HPrz    C    T        0      0        2 
   6  chr6_48555087     ZBoe    C    T        0      0        2 
   6  chr6_48555087     ZGre    C    T      0.5      1        2 
   6  chr6_48555087     ZHar    C    T        0      0        2 
   6  chr6_48555087   Sample    C    T        0      0        2 
   6  chr6_48557483     AAsi    G    C        0      0        2 
   6  chr6_48557483     AKia    G    C        0      0        2 
   6  chr6_48557483     AOna    G    C        0      0        2 
   6  chr6_48557483     ASom    G    C        0      0        2 
   6  chr6_48557483     HCab    G    C        0      0        2 
   6  chr6_48557483     HPrz    G    C        0      0        2 
   6  chr6_48557483     ZBoe    G    C      0.5      1        2 
   6  chr6_48557483     ZGre    G    C        0      0        2 
   6  chr6_48557483     ZHar    G    C        0      0        2 
   6  chr6_48557483   Sample    G    C        0      0        2 
   6  chr6_48561310     AAsi    C    T        0      0        2 
   6  chr6_48561310     AKia    C    T        0      0        2 
   6  chr6_48561310     AOna    C    T      0.5      1        2 
   6  chr6_48561310     ASom    C    T        0      0        2 
   6  chr6_48561310     HCab    C    T        0      0        2 
   6  chr6_48561310     HPrz    C    T        0      0        2 
   6  chr6_48561310     ZBoe    C    T        0      0        2 
   6  chr6_48561310     ZGre    C    T        0      0        2 
   6  chr6_48561310     ZHar    C    T        0      0        2 
   6  chr6_48561310   Sample    C    T        0      0        2 
   6  chr6_48567162     AAsi    T    C        0      0        2 
   6  chr6_48567162     AKia    T    C        0      0        2 
   6  chr6_48567162     AOna    T    C        0      0        2 
   6  chr6_48567162     ASom    T    C        0      0        2 
   6  chr6_48567162     HCab    T    C        0      0        2 
   6  chr6_48567162     HPrz    T    C        0      0        2 
   6  chr6_48567162     ZBoe    T    C        0      0        2 
   6  chr6_48567162     ZGre    T    C        0      0        2 
   6  chr6_48567162     ZHar    T    C      0.5      1        2 
   6  chr6_48567162   Sample    T    C        0      0        2 
   6  chr6_48582205     AAsi    A    G        0      0        2 
   6  chr6_48582205     AKia    A    G        1      2        2 
   6  chr6_48582205     AOna    A    G        1      2        2 
   6  chr6_48582205     ASom    A    G        0      0        2 
   6  chr6_48582205     HCab    A    G        0      0        2 
   6  chr6_48582205     HPrz    A    G        0      0        2 
   6  chr6_48582205     ZBoe    A    G        0      0        2 
   6  chr6_48582205     ZGre    A    G        0      0        2 
   6  chr6_48582205     ZHar    A    G        0      0        2 
   6  chr6_48582205   Sample    A    G        0      0        2 
   6  chr6_48587278     AAsi    A    C        0      0        2 
   6  chr6_48587278     AKia    A    C        0      0        2 
   6  chr6_48587278     AOna    A    C        0      0        2 
   6  chr6_48587278     ASom    A    C        0      0        2 
   6  chr6_48587278     HCab    A    C        0      0        2 
   6  chr6_48587278     HPrz    A    C        0      0        2 
   6  chr6_48587278     ZBoe    A    C        0      0        2 
   6  chr6_48587278     ZGre    A    C        0      0        2 
   6  chr6_48587278     ZHar    A    C      0.5      1        2 
   6  chr6_48587278   Sample    A    C        0      0        2 
   6  chr6_48587539     AAsi    A    G        0      0        2 
   6  chr6_48587539     AKia    A    G        0      0        2 
   6  chr6_48587539     AOna    A    G        0      0        2 
   6  chr6_48587539     ASom    A    G      0.5      1        2 
   6  chr6_48587539     HCab    A    G        0      0        2 
   6  chr6_48587539     HPrz    A    G        0      0        2 
   6  chr6_48587539     ZBoe    A    G        0      0        2 
   6  chr6_48587539     ZGre    A    G        0      0        2 
   6  chr6_48587539     ZHar    A    G        0      0        2 
   6  chr6_48587539   Sample    A    G        0      0        2 
   6  chr6_48589950     AAsi    T    C        0      0        2 
   6  chr6_48589950     AKia    T    C        0      0        2 
   6  chr6_48589950     AOna    T    C        0      0        2 
   6  chr6_48589950     ASom    T    C        0      0        2 
   6  chr6_48589950     HCab    T    C        0      0        2 
   6  chr6_48589950     HPrz    T    C        0      0        2 
   6  chr6_48589950     ZBoe    T    C        0      0        2 
   6  chr6_48589950     ZGre    T    C        0      0        2 
   6  chr6_48589950     ZHar    T    C      0.5      1        2 
   6  chr6_48589950   Sample    T    C        0      0        2 
   6  chr6_48605403     AAsi    G    A        0      0        2 
   6  chr6_48605403     AKia    G    A        0      0        2 
   6  chr6_48605403     AOna    G    A        0      0        2 
   6  chr6_48605403     ASom    G    A        0      0        2 
   6  chr6_48605403     HCab    G    A        0      0        2 
   6  chr6_48605403     HPrz    G    A      0.5      1        2 
   6  chr6_48605403     ZBoe    G    A        0      0        2 
   6  chr6_48605403     ZGre    G    A        0      0        2 
   6  chr6_48605403     ZHar    G    A        0      0        2 
   6  chr6_48605403   Sample    G    A        0      0        2 
   6  chr6_48610560     AAsi    G    T        0      0        2 
   6  chr6_48610560     AKia    G    T        0      0        2 
   6  chr6_48610560     AOna    G    T        0      0        2 
   6  chr6_48610560     ASom    G    T        0      0        2 
   6  chr6_48610560     HCab    G    T        0      0        2 
   6  chr6_48610560     HPrz    G    T        0      0        2 
   6  chr6_48610560     ZBoe    G    T        0      0        2 
   6  chr6_48610560     ZGre    G    T        0      0        2 
   6  chr6_48610560     ZHar    G    T        1      2        2 
   6  chr6_48610560   Sample    G    T        0      0        2 
   6  chr6_48622261     AAsi    G    A        0      0        2 
   6  chr6_48622261     AKia    G    A        0      0        2 
   6  chr6_48622261     AOna    G    A        0      0        2 
   6  chr6_48622261     ASom    G    A      0.5      1        2 
   6  chr6_48622261     HCab    G    A        0      0        2 
   6  chr6_48622261     HPrz    G    A        0      0        2 
   6  chr6_48622261     ZBoe    G    A        0      0        2 
   6  chr6_48622261     ZGre    G    A        0      0        2 
   6  chr6_48622261     ZHar    G    A        0      0        2 
   6  chr6_48622261   Sample    G    A        0      0        2 
   6  chr6_48648966     AAsi    C    A        0      0        2 
   6  chr6_48648966     AKia    C    A        0      0        2 
   6  chr6_48648966     AOna    C    A      0.5      1        2 
   6  chr6_48648966     ASom    C    A        0      0        2 
   6  chr6_48648966     HCab    C    A        0      0        2 
   6  chr6_48648966     HPrz    C    A        0      0        2 
   6  chr6_48648966     ZBoe    C    A        0      0        2 
   6  chr6_48648966     ZGre    C    A        0      0        2 
   6  chr6_48648966     ZHar    C    A        0      0        2 
   6  chr6_48648966   Sample    C    A        0      0        2 
   6  chr6_48648974     AAsi    T    C        0      0        2 
   6  chr6_48648974     AKia    T    C        0      0        2 
   6  chr6_48648974     AOna    T    C        0      0        2 
   6  chr6_48648974     ASom    T    C        0      0        2 
   6  chr6_48648974     HCab    T    C        0      0        2 
   6  chr6_48648974     HPrz    T    C        0      0        2 
   6  chr6_48648974     ZBoe    T    C        0      0        2 
   6  chr6_48648974     ZGre    T    C        1      2        2 
   6  chr6_48648974     ZHar    T    C        0      0        2 
   6  chr6_48648974   Sample    T    C        0      0        2 
   6  chr6_48651122     AAsi    A    C        1      2        2 
   6  chr6_48651122     AKia    A    C        0      0        2 
   6  chr6_48651122     AOna    A    C        0      0        2 
   6  chr6_48651122     ASom    A    C        1      2        2 
   6  chr6_48651122     HCab    A    C        0      0        2 
   6  chr6_48651122     HPrz    A    C        0      0        2 
   6  chr6_48651122     ZBoe    A    C        0      0        2 
   6  chr6_48651122     ZGre    A    C        0      0        2 
   6  chr6_48651122     ZHar    A    C        0      0        2 
   6  chr6_48651122   Sample    A    C        1      2        2 
   6  chr6_48658289     AAsi    G    A        0      0        2 
   6  chr6_48658289     AKia    G    A        1      2        2 
   6  chr6_48658289     AOna    G    A        1      2        2 
   6  chr6_48658289     ASom    G    A        0      0        2 
   6  chr6_48658289     HCab    G    A        0      0        2 
   6  chr6_48658289     HPrz    G    A        0      0        2 
   6  chr6_48658289     ZBoe    G    A        0      0        2 
   6  chr6_48658289     ZGre    G    A        0      0        2 
   6  chr6_48658289     ZHar    G    A        0      0        2 
   6  chr6_48658289   Sample    G    A        0      0        2 
   6  chr6_48665691     AAsi    C    T        1      2        2 
   6  chr6_48665691     AKia    C    T        0      0        2 
   6  chr6_48665691     AOna    C    T        0      0        2 
   6  chr6_48665691     ASom    C    T        1      2        2 
   6  chr6_48665691     HCab    C    T        0      0        2 
   6  chr6_48665691     HPrz    C    T        0      0        2 
   6  chr6_48665691     ZBoe    C    T        0      0        2 
   6  chr6_48665691     ZGre    C    T        0      0        2 
   6  chr6_48665691     ZHar    C    T        0      0        2 
   6  chr6_48665691   Sample    C    T        1      2        2 
   6  chr6_48666612     AAsi    G    A        0      0        2 
   6  chr6_48666612     AKia    G    A        0      0        2 
   6  chr6_48666612     AOna    G    A        0      0        2 
   6  chr6_48666612     ASom    G    A        0      0        2 
   6  chr6_48666612     HCab    G    A        0      0        2 
   6  chr6_48666612     HPrz    G    A      0.5      1        2 
   6  chr6_48666612     ZBoe    G    A        0      0        2 
   6  chr6_48666612     ZGre    G    A        0      0        2 
   6  chr6_48666612     ZHar    G    A        0      0        2 
   6  chr6_48666612   Sample    G    A        0      0        2 
   6  chr6_48676350     AAsi    A    T        0      0        2 
   6  chr6_48676350     AKia    A    T        1      2        2 
   6  chr6_48676350     AOna    A    T        1      2        2 
   6  chr6_48676350     ASom    A    T        0      0        2 
   6  chr6_48676350     HCab    A    T        0      0        2 
   6  chr6_48676350     HPrz    A    T        0      0        2 
   6  chr6_48676350     ZBoe    A    T        0      0        2 
   6  chr6_48676350     ZGre    A    T        0      0        2 
   6  chr6_48676350     ZHar    A    T        0      0        2 
   6  chr6_48676350   Sample    A    T        0      0        2 
   6  chr6_48677697     AAsi    C    T        0      0        2 
   6  chr6_48677697     AKia    C    T        0      0        2 
   6  chr6_48677697     AOna    C    T        0      0        2 
   6  chr6_48677697     ASom    C    T        0      0        2 
   6  chr6_48677697     HCab    C    T        1      2        2 
   6  chr6_48677697     HPrz    C    T        1      2        2 
   6  chr6_48677697     ZBoe    C    T        0      0        2 
   6  chr6_48677697     ZGre    C    T        0      0        2 
   6  chr6_48677697     ZHar    C    T        0      0        2 
   6  chr6_48677697   Sample    C    T        0      0        2 
   6  chr6_48685080     AAsi    T    G        0      0        2 
   6  chr6_48685080     AKia    T    G        0      0        2 
   6  chr6_48685080     AOna    T    G        0      0        2 
   6  chr6_48685080     ASom    T    G        0      0        2 
   6  chr6_48685080     HCab    T    G        0      0        2 
   6  chr6_48685080     HPrz    T    G        0      0        2 
   6  chr6_48685080     ZBoe    T    G        1      2        2 
   6  chr6_48685080     ZGre    T    G        0      0        2 
   6  chr6_48685080     ZHar    T    G        0      0        2 
   6  chr6_48685080   Sample    T    G        0      0        2 
   6  chr6_48693347     AAsi    G    A        0      0        2 
   6  chr6_48693347     AKia    G    A        1      2        2 
   6  chr6_48693347     AOna    G    A        1      2        2 
   6  chr6_48693347     ASom    G    A        0      0        2 
   6  chr6_48693347     HCab    G    A        0      0        2 
   6  chr6_48693347     HPrz    G    A        0      0        2 
   6  chr6_48693347     ZBoe    G    A        0      0        2 
   6  chr6_48693347     ZGre    G    A        0      0        2 
   6  chr6_48693347     ZHar    G    A        0      0        2 
   6  chr6_48693347   Sample    G    A        0      0        2 
   6  chr6_48697597     AAsi    T    C        0      0        2 
   6  chr6_48697597     AKia    T    C        0      0        2 
   6  chr6_48697597     AOna    T    C        0      0        2 
   6  chr6_48697597     ASom    T    C        0      0        2 
   6  chr6_48697597     HCab    T    C        0      0        2 
   6  chr6_48697597     HPrz    T    C      0.5      1        2 
   6  chr6_48697597     ZBoe    T    C        0      0        2 
   6  chr6_48697597     ZGre    T    C        0      0        2 
   6  chr6_48697597     ZHar    T    C        0      0        2 
   6  chr6_48697597   Sample    T    C        0      0        2 
   6  chr6_48701370     AAsi    C    A        0      0        2 
   6  chr6_48701370     AKia    C    A        0      0        2 
   6  chr6_48701370     AOna    C    A        0      0        2 
   6  chr6_48701370     ASom    C    A        0      0        2 
   6  chr6_48701370     HCab    C    A        0      0        2 
   6  chr6_48701370     HPrz    C    A      0.5      1        2 
   6  chr6_48701370     ZBoe    C    A        0      0        2 
   6  chr6_48701370     ZGre    C    A        0      0        2 
   6  chr6_48701370     ZHar    C    A        0      0        2 
   6  chr6_48701370   Sample    C    A        0      0        2 
   6  chr6_48713940     AAsi    C    T        0      0        2 
   6  chr6_48713940     AKia    C    T        0      0        2 
   6  chr6_48713940     AOna    C    T        0      0        2 
   6  chr6_48713940     ASom    C    T        0      0        2 
   6  chr6_48713940     HCab    C    T        0      0        2 
   6  chr6_48713940     HPrz    C    T        0      0        2 
   6  chr6_48713940     ZBoe    C    T        1      2        2 
   6  chr6_48713940     ZGre    C    T        0      0        2 
   6  chr6_48713940     ZHar    C    T        0      0        2 
   6  chr6_48713940   Sample    C    T        0      0        2 
   6  chr6_48732963     AAsi    A    C        0      0        2 
   6  chr6_48732963     AKia    A    C        0      0        2 
   6  chr6_48732963     AOna    A    C        0      0        2 
   6  chr6_48732963     ASom    A    C        0      0        2 
   6  chr6_48732963     HCab    A    C        0      0        2 
   6  chr6_48732963     HPrz    A    C        0      0        2 
   6  chr6_48732963     ZBoe    A    C        0      0        2 
   6  chr6_48732963     ZGre    A    C        0      0        2 
   6  chr6_48732963     ZHar    A    C      0.5      1        2 
   6  chr6_48732963   Sample    A    C        0      0        2 
   6  chr6_48735877     AAsi    T    C        0      0        2 
   6  chr6_48735877     AKia    T    C      0.5      1        2 
   6  chr6_48735877     AOna    T    C        0      0        2 
   6  chr6_48735877     ASom    T    C        0      0        2 
   6  chr6_48735877     HCab    T    C        0      0        2 
   6  chr6_48735877     HPrz    T    C        0      0        2 
   6  chr6_48735877     ZBoe    T    C        0      0        2 
   6  chr6_48735877     ZGre    T    C        0      0        2 
   6  chr6_48735877     ZHar    T    C        0      0        2 
   6  chr6_48735877   Sample    T    C        0      0        2 
   6  chr6_48738115     AAsi    A    G        1      2        2 
   6  chr6_48738115     AKia    A    G        0      0        2 
   6  chr6_48738115     AOna    A    G        0      0        2 
   6  chr6_48738115     ASom    A    G        1      2        2 
   6  chr6_48738115     HCab    A    G        0      0        2 
   6  chr6_48738115     HPrz    A    G        0      0        2 
   6  chr6_48738115     ZBoe    A    G        0      0        2 
   6  chr6_48738115     ZGre    A    G        0      0        2 
   6  chr6_48738115     ZHar    A    G        0      0        2 
   6  chr6_48738115   Sample    A    G        1      2        2 
   6  chr6_48749840     AAsi    T    C        0      0        2 
   6  chr6_48749840     AKia    T    C        0      0        2 
   6  chr6_48749840     AOna    T    C        0      0        2 
   6  chr6_48749840     ASom    T    C        0      0        2 
   6  chr6_48749840     HCab    T    C        1      2        2 
   6  chr6_48749840     HPrz    T    C        1      2        2 
   6  chr6_48749840     ZBoe    T    C        0      0        2 
   6  chr6_48749840     ZGre    T    C        0      0        2 
   6  chr6_48749840     ZHar    T    C        0      0        2 
   6  chr6_48749840   Sample    T    C        0      0        2 
   6  chr6_48750158     AAsi    A    G        0      0        2 
   6  chr6_48750158     AKia    A    G        0      0        2 
   6  chr6_48750158     AOna    A    G        0      0        2 
   6  chr6_48750158     ASom    A    G        0      0        2 
   6  chr6_48750158     HCab    A    G        0      0        2 
   6  chr6_48750158     HPrz    A    G        0      0        2 
   6  chr6_48750158     ZBoe    A    G        0      0        2 
   6  chr6_48750158     ZGre    A    G        1      2        2 
   6  chr6_48750158     ZHar    A    G        0      0        2 
   6  chr6_48750158   Sample    A    G        0      0        2 
   6  chr6_48751837     AAsi    A    T        0      0        2 
   6  chr6_48751837     AKia    A    T        0      0        2 
   6  chr6_48751837     AOna    A    T        0      0        2 
   6  chr6_48751837     ASom    A    T        0      0        2 
   6  chr6_48751837     HCab    A    T        0      0        2 
   6  chr6_48751837     HPrz    A    T        0      0        2 
   6  chr6_48751837     ZBoe    A    T        0      0        2 
   6  chr6_48751837     ZGre    A    T        1      2        2 
   6  chr6_48751837     ZHar    A    T        0      0        2 
   6  chr6_48751837   Sample    A    T        0      0        2 
   6  chr6_48767908     AAsi    G    A        0      0        2 
   6  chr6_48767908     AKia    G    A        0      0        2 
   6  chr6_48767908     AOna    G    A        0      0        2 
   6  chr6_48767908     ASom    G    A        0      0        2 
   6  chr6_48767908     HCab    G    A        0      0        2 
   6  chr6_48767908     HPrz    G    A        0      0        2 
   6  chr6_48767908     ZBoe    G    A        1      2        2 
   6  chr6_48767908     ZGre    G    A        1      2        2 
   6  chr6_48767908     ZHar    G    A        1      2        2 
   6  chr6_48767908   Sample    G    A        0      0        2 
   6  chr6_48782499     AAsi    T    C        0      0        2 
   6  chr6_48782499     AKia    T    C        0      0        2 
   6  chr6_48782499     AOna    T    C        0      0        2 
   6  chr6_48782499     ASom    T    C        0      0        2 
   6  chr6_48782499     HCab    T    C        1      2        2 
   6  chr6_48782499     HPrz    T    C        0      0        2 
   6  chr6_48782499     ZBoe    T    C        0      0        2 
   6  chr6_48782499     ZGre    T    C        0      0        2 
   6  chr6_48782499     ZHar    T    C        0      0        2 
   6  chr6_48782499   Sample    T    C        0      0        2 
   6  chr6_48790177     AAsi    G    A        1      2        2 
   6  chr6_48790177     AKia    G    A        1      2        2 
   6  chr6_48790177     AOna    G    A      0.5      1        2 
   6  chr6_48790177     ASom    G    A        1      2        2 
   6  chr6_48790177     HCab    G    A        0      0        2 
   6  chr6_48790177     HPrz    G    A        0      0        2 
   6  chr6_48790177     ZBoe    G    A        0      0        2 
   6  chr6_48790177     ZGre    G    A        0      0        2 
   6  chr6_48790177     ZHar    G    A        0      0        2 
   6  chr6_48790177   Sample    G    A        1      2        2 
   6  chr6_48792817     AAsi    G    A        0      0        2 
   6  chr6_48792817     AKia    G    A        0      0        2 
   6  chr6_48792817     AOna    G    A        0      0        2 
   6  chr6_48792817     ASom    G    A        0      0        2 
   6  chr6_48792817     HCab    G    A        0      0        2 
   6  chr6_48792817     HPrz    G    A        0      0        2 
   6  chr6_48792817     ZBoe    G    A        0      0        2 
   6  chr6_48792817     ZGre    G    A        0      0        2 
   6  chr6_48792817     ZHar    G    A        1      2        2 
   6  chr6_48792817   Sample    G    A        0      0        2 
   6  chr6_48810575     AAsi    T    C        0      0        2 
   6  chr6_48810575     AKia    T    C        0      0        2 
   6  chr6_48810575     AOna    T    C        0      0        2 
   6  chr6_48810575     ASom    T    C        0      0        2 
   6  chr6_48810575     HCab    T    C        0      0        2 
   6  chr6_48810575     HPrz    T    C      0.5      1        2 
   6  chr6_48810575     ZBoe    T    C        0      0        2 
   6  chr6_48810575     ZGre    T    C        0      0        2 
   6  chr6_48810575     ZHar    T    C        0      0        2 
   6  chr6_48810575   Sample    T    C        0      0        2 
   6  chr6_48819264     AAsi    A    G        0      0        2 
   6  chr6_48819264     AKia    A    G        0      0        2 
   6  chr6_48819264     AOna    A    G        0      0        2 
   6  chr6_48819264     ASom    A    G        0      0        2 
   6  chr6_48819264     HCab    A    G        0      0        2 
   6  chr6_48819264     HPrz    A    G        0      0        2 
   6  chr6_48819264     ZBoe    A    G        1      2        2 
   6  chr6_48819264     ZGre    A    G        0      0        2 
   6  chr6_48819264     ZHar    A    G        0      0        2 
   6  chr6_48819264   Sample    A    G        0      0        2 
   6  chr6_48830529     AAsi    G    A        0      0        2 
   6  chr6_48830529     AKia    G    A        0      0        2 
   6  chr6_48830529     AOna    G    A        0      0        2 
   6  chr6_48830529     ASom    G    A        0      0        2 
   6  chr6_48830529     HCab    G    A        0      0        2 
   6  chr6_48830529     HPrz    G    A      0.5      1        2 
   6  chr6_48830529     ZBoe    G    A        0      0        2 
   6  chr6_48830529     ZGre    G    A        0      0        2 
   6  chr6_48830529     ZHar    G    A        0      0        2 
   6  chr6_48830529   Sample    G    A        0      0        2 
   6  chr6_48831717     AAsi    T    C        0      0        2 
   6  chr6_48831717     AKia    T    C      0.5      1        2 
   6  chr6_48831717     AOna    T    C        0      0        2 
   6  chr6_48831717     ASom    T    C        0      0        2 
   6  chr6_48831717     HCab    T    C        0      0        2 
   6  chr6_48831717     HPrz    T    C        0      0        2 
   6  chr6_48831717     ZBoe    T    C        0      0        2 
   6  chr6_48831717     ZGre    T    C        0      0        2 
   6  chr6_48831717     ZHar    T    C        0      0        2 
   6  chr6_48831717   Sample    T    C        0      0        2 
   6  chr6_48836260     AAsi    G    A        0      0        2 
   6  chr6_48836260     AKia    G    A        0      0        2 
   6  chr6_48836260     AOna    G    A        0      0        2 
   6  chr6_48836260     ASom    G    A        0      0        2 
   6  chr6_48836260     HCab    G    A        0      0        2 
   6  chr6_48836260     HPrz    G    A        0      0        2 
   6  chr6_48836260     ZBoe    G    A        0      0        2 
   6  chr6_48836260     ZGre    G    A        0      0        2 
   6  chr6_48836260     ZHar    G    A      0.5      1        2 
   6  chr6_48836260   Sample    G    A        0      0        2 
   6  chr6_48839102     AAsi    A    G        0      0        2 
   6  chr6_48839102     AKia    A    G        0      0        2 
   6  chr6_48839102     AOna    A    G        0      0        2 
   6  chr6_48839102     ASom    A    G        0      0        2 
   6  chr6_48839102     HCab    A    G        0      0        2 
   6  chr6_48839102     HPrz    A    G        0      0        2 
   6  chr6_48839102     ZBoe    A    G        1      2        2 
   6  chr6_48839102     ZGre    A    G        0      0        2 
   6  chr6_48839102     ZHar    A    G        0      0        2 
   6  chr6_48839102   Sample    A    G        0      0        2 
   6  chr6_48841417     AAsi    A    G        0      0        2 
   6  chr6_48841417     AKia    A    G        0      0        2 
   6  chr6_48841417     AOna    A    G        0      0        2 
   6  chr6_48841417     ASom    A    G        0      0        2 
   6  chr6_48841417     HCab    A    G        1      2        2 
   6  chr6_48841417     HPrz    A    G        1      2        2 
   6  chr6_48841417     ZBoe    A    G        0      0        2 
   6  chr6_48841417     ZGre    A    G        0      0        2 
   6  chr6_48841417     ZHar    A    G        0      0        2 
   6  chr6_48841417   Sample    A    G        0      0        2 
   6  chr6_48850370     AAsi    C    T        0      0        2 
   6  chr6_48850370     AKia    C    T        1      2        2 
   6  chr6_48850370     AOna    C    T        0      0        2 
   6  chr6_48850370     ASom    C    T        0      0        2 
   6  chr6_48850370     HCab    C    T        0      0        2 
   6  chr6_48850370     HPrz    C    T        0      0        2 
   6  chr6_48850370     ZBoe    C    T        0      0        2 
   6  chr6_48850370     ZGre    C    T        0      0        2 
   6  chr6_48850370     ZHar    C    T        0      0        2 
   6  chr6_48850370   Sample    C    T        0      0        2 
   6  chr6_48855356     AAsi    A    C        0      0        2 
   6  chr6_48855356     AKia    A    C        0      0        2 
   6  chr6_48855356     AOna    A    C        0      0        2 
   6  chr6_48855356     ASom    A    C        0      0        2 
   6  chr6_48855356     HCab    A    C        0      0        2 
   6  chr6_48855356     HPrz    A    C      0.5      1        2 
   6  chr6_48855356     ZBoe    A    C        0      0        2 
   6  chr6_48855356     ZGre    A    C        0      0        2 
   6  chr6_48855356     ZHar    A    C        0      0        2 
   6  chr6_48855356   Sample    A    C        0      0        2 
   6  chr6_48856207     AAsi    C    G        0      0        2 
   6  chr6_48856207     AKia    C    G        0      0        2 
   6  chr6_48856207     AOna    C    G        1      2        2 
   6  chr6_48856207     ASom    C    G        0      0        2 
   6  chr6_48856207     HCab    C    G        0      0        2 
   6  chr6_48856207     HPrz    C    G        0      0        2 
   6  chr6_48856207     ZBoe    C    G        0      0        2 
   6  chr6_48856207     ZGre    C    G        0      0        2 
   6  chr6_48856207     ZHar    C    G        0      0        2 
   6  chr6_48856207   Sample    C    G        0      0        2 
   6  chr6_48857586     AAsi    A    G        0      0        2 
   6  chr6_48857586     AKia    A    G        1      2        2 
   6  chr6_48857586     AOna    A    G        0      0        2 
   6  chr6_48857586     ASom    A    G        0      0        2 
   6  chr6_48857586     HCab    A    G        0      0        2 
   6  chr6_48857586     HPrz    A    G        0      0        2 
   6  chr6_48857586     ZBoe    A    G        0      0        2 
   6  chr6_48857586     ZGre    A    G        0      0        2 
   6  chr6_48857586     ZHar    A    G        0      0        2 
   6  chr6_48857586   Sample    A    G        0      0        2 
   6  chr6_48871056     AAsi    G    A        0      0        2 
   6  chr6_48871056     AKia    G    A        0      0        2 
   6  chr6_48871056     AOna    G    A      0.5      1        2 
   6  chr6_48871056     ASom    G    A        0      0        2 
   6  chr6_48871056     HCab    G    A        0      0        2 
   6  chr6_48871056     HPrz    G    A        0      0        2 
   6  chr6_48871056     ZBoe    G    A        0      0        2 
   6  chr6_48871056     ZGre    G    A        0      0        2 
   6  chr6_48871056     ZHar    G    A        0      0        2 
   6  chr6_48871056   Sample    G    A        0      0        2 
   6  chr6_48879600     AAsi    C    T        0      0        2 
   6  chr6_48879600     AKia    C    T        0      0        2 
   6  chr6_48879600     AOna    C    T      0.5      1        2 
   6  chr6_48879600     ASom    C    T        0      0        2 
   6  chr6_48879600     HCab    C    T        0      0        2 
   6  chr6_48879600     HPrz    C    T        0      0        2 
   6  chr6_48879600     ZBoe    C    T        0      0        2 
   6  chr6_48879600     ZGre    C    T        0      0        2 
   6  chr6_48879600     ZHar    C    T        0      0        2 
   6  chr6_48879600   Sample    C    T        0      0        2 
   6  chr6_48887197     AAsi    T    A        0      0        2 
   6  chr6_48887197     AKia    T    A        0      0        2 
   6  chr6_48887197     AOna    T    A        0      0        2 
   6  chr6_48887197     ASom    T    A        0      0        2 
   6  chr6_48887197     HCab    T    A        1      2        2 
   6  chr6_48887197     HPrz    T    A        1      2        2 
   6  chr6_48887197     ZBoe    T    A        0      0        2 
   6  chr6_48887197     ZGre    T    A        0      0        2 
   6  chr6_48887197     ZHar    T    A        0      0        2 
   6  chr6_48887197   Sample    T    A        0      0        2 
   6  chr6_48888910     AAsi    T    C        0      0        2 
   6  chr6_48888910     AKia    T    C        0      0        2 
   6  chr6_48888910     AOna    T    C        0      0        2 
   6  chr6_48888910     ASom    T    C        0      0        2 
   6  chr6_48888910     HCab    T    C        0      0        2 
   6  chr6_48888910     HPrz    T    C        0      0        2 
   6  chr6_48888910     ZBoe    T    C        0      0        2 
   6  chr6_48888910     ZGre    T    C      0.5      1        2 
   6  chr6_48888910     ZHar    T    C        0      0        2 
   6  chr6_48888910   Sample    T    C        0      0        2 
   6  chr6_48889161     AAsi    A    G        0      0        2 
   6  chr6_48889161     AKia    A    G        0      0        2 
   6  chr6_48889161     AOna    A    G        0      0        2 
   6  chr6_48889161     ASom    A    G        0      0        2 
   6  chr6_48889161     HCab    A    G        1      2        2 
   6  chr6_48889161     HPrz    A    G        1      2        2 
   6  chr6_48889161     ZBoe    A    G        0      0        2 
   6  chr6_48889161     ZGre    A    G        0      0        2 
   6  chr6_48889161     ZHar    A    G        0      0        2 
   6  chr6_48889161   Sample    A    G        0      0        2 
   6  chr6_48892792     AAsi    T    C        0      0        2 
   6  chr6_48892792     AKia    T    C        0      0        2 
   6  chr6_48892792     AOna    T    C        0      0        2 
   6  chr6_48892792     ASom    T    C        0      0        2 
   6  chr6_48892792     HCab    T    C        1      2        2 
   6  chr6_48892792     HPrz    T    C      0.5      1        2 
   6  chr6_48892792     ZBoe    T    C        0      0        2 
   6  chr6_48892792     ZGre    T    C        0      0        2 
   6  chr6_48892792     ZHar    T    C        0      0        2 
   6  chr6_48892792   Sample    T    C        0      0        2 
   6  chr6_48892900     AAsi    A    G        0      0        2 
   6  chr6_48892900     AKia    A    G        0      0        2 
   6  chr6_48892900     AOna    A    G        0      0        2 
   6  chr6_48892900     ASom    A    G        0      0        2 
   6  chr6_48892900     HCab    A    G        0      0        2 
   6  chr6_48892900     HPrz    A    G      0.5      1        2 
   6  chr6_48892900     ZBoe    A    G        0      0        2 
   6  chr6_48892900     ZGre    A    G        0      0        2 
   6  chr6_48892900     ZHar    A    G        0      0        2 
   6  chr6_48892900   Sample    A    G        0      0        2 
   6  chr6_48893106     AAsi    A    G        0      0        2 
   6  chr6_48893106     AKia    A    G        0      0        2 
   6  chr6_48893106     AOna    A    G        0      0        2 
   6  chr6_48893106     ASom    A    G        0      0        2 
   6  chr6_48893106     HCab    A    G        1      2        2 
   6  chr6_48893106     HPrz    A    G        1      2        2 
   6  chr6_48893106     ZBoe    A    G        0      0        2 
   6  chr6_48893106     ZGre    A    G        0      0        2 
   6  chr6_48893106     ZHar    A    G        0      0        2 
   6  chr6_48893106   Sample    A    G        0      0        2 
   6  chr6_48907562     AAsi    A    G        0      0        2 
   6  chr6_48907562     AKia    A    G        0      0        2 
   6  chr6_48907562     AOna    A    G      0.5      1        2 
   6  chr6_48907562     ASom    A    G        0      0        2 
   6  chr6_48907562     HCab    A    G        0      0        2 
   6  chr6_48907562     HPrz    A    G        0      0        2 
   6  chr6_48907562     ZBoe    A    G        0      0        2 
   6  chr6_48907562     ZGre    A    G        0      0        2 
   6  chr6_48907562     ZHar    A    G        0      0        2 
   6  chr6_48907562   Sample    A    G        0      0        2 
   6  chr6_48909415     AAsi    T    C        0      0        2 
   6  chr6_48909415     AKia    T    C        0      0        2 
   6  chr6_48909415     AOna    T    C        0      0        2 
   6  chr6_48909415     ASom    T    C      0.5      1        2 
   6  chr6_48909415     HCab    T    C        0      0        2 
   6  chr6_48909415     HPrz    T    C        0      0        2 
   6  chr6_48909415     ZBoe    T    C        0      0        2 
   6  chr6_48909415     ZGre    T    C        0      0        2 
   6  chr6_48909415     ZHar    T    C        0      0        2 
   6  chr6_48909415   Sample    T    C        0      0        2 
   6  chr6_48911196     AAsi    G    A        0      0        2 
   6  chr6_48911196     AKia    G    A        0      0        2 
   6  chr6_48911196     AOna    G    A        0      0        2 
   6  chr6_48911196     ASom    G    A        0      0        2 
   6  chr6_48911196     HCab    G    A        1      2        2 
   6  chr6_48911196     HPrz    G    A        1      2        2 
   6  chr6_48911196     ZBoe    G    A        0      0        2 
   6  chr6_48911196     ZGre    G    A        0      0        2 
   6  chr6_48911196     ZHar    G    A        0      0        2 
   6  chr6_48911196   Sample    G    A        0      0        2 
   6  chr6_48924600     AAsi    T    C        0      0        2 
   6  chr6_48924600     AKia    T    C        0      0        2 
   6  chr6_48924600     AOna    T    C        0      0        2 
   6  chr6_48924600     ASom    T    C        0      0        2 
   6  chr6_48924600     HCab    T    C        1      2        2 
   6  chr6_48924600     HPrz    T    C        1      2        2 
   6  chr6_48924600     ZBoe    T    C        0      0        2 
   6  chr6_48924600     ZGre    T    C        0      0        2 
   6  chr6_48924600     ZHar    T    C        0      0        2 
   6  chr6_48924600   Sample    T    C        0      0        2 
   6  chr6_48938430     AAsi    T    A        0      0        2 
   6  chr6_48938430     AKia    T    A        0      0        2 
   6  chr6_48938430     AOna    T    A        0      0        2 
   6  chr6_48938430     ASom    T    A        0      0        2 
   6  chr6_48938430     HCab    T    A        0      0        2 
   6  chr6_48938430     HPrz    T    A        0      0        2 
   6  chr6_48938430     ZBoe    T    A      0.5      1        2 
   6  chr6_48938430     ZGre    T    A        0      0        2 
   6  chr6_48938430     ZHar    T    A        0      0        2 
   6  chr6_48938430   Sample    T    A        0      0        2 
   6  chr6_48941714     AAsi    A    G        0      0        2 
   6  chr6_48941714     AKia    A    G        1      2        2 
   6  chr6_48941714     AOna    A    G        0      0        2 
   6  chr6_48941714     ASom    A    G        0      0        2 
   6  chr6_48941714     HCab    A    G        0      0        2 
   6  chr6_48941714     HPrz    A    G        0      0        2 
   6  chr6_48941714     ZBoe    A    G      0.5      1        2 
   6  chr6_48941714     ZGre    A    G        1      2        2 
   6  chr6_48941714     ZHar    A    G        0      0        2 
   6  chr6_48941714   Sample    A    G        0      0        2 
   6  chr6_48949724     AAsi    C    T        0      0        2 
   6  chr6_48949724     AKia    C    T        0      0        2 
   6  chr6_48949724     AOna    C    T        0      0        2 
   6  chr6_48949724     ASom    C    T        0      0        2 
   6  chr6_48949724     HCab    C    T        0      0        2 
   6  chr6_48949724     HPrz    C    T        0      0        2 
   6  chr6_48949724     ZBoe    C    T        0      0        2 
   6  chr6_48949724     ZGre    C    T        0      0        2 
   6  chr6_48949724     ZHar    C    T        1      2        2 
   6  chr6_48949724   Sample    C    T        0      0        2 
   6  chr6_48952859     AAsi    C    G        0      0        2 
   6  chr6_48952859     AKia    C    G        0      0        2 
   6  chr6_48952859     AOna    C    G        0      0        2 
   6  chr6_48952859     ASom    C    G        0      0        2 
   6  chr6_48952859     HCab    C    G        0      0        2 
   6  chr6_48952859     HPrz    C    G      0.5      1        2 
   6  chr6_48952859     ZBoe    C    G        0      0        2 
   6  chr6_48952859     ZGre    C    G        0      0        2 
   6  chr6_48952859     ZHar    C    G        0      0        2 
   6  chr6_48952859   Sample    C    G        0      0        2 
   6  chr6_48956108     AAsi    T    A        0      0        2 
   6  chr6_48956108     AKia    T    A        0      0        2 
   6  chr6_48956108     AOna    T    A        1      2        2 
   6  chr6_48956108     ASom    T    A        0      0        2 
   6  chr6_48956108     HCab    T    A        0      0        2 
   6  chr6_48956108     HPrz    T    A        0      0        2 
   6  chr6_48956108     ZBoe    T    A        0      0        2 
   6  chr6_48956108     ZGre    T    A        0      0        2 
   6  chr6_48956108     ZHar    T    A        0      0        2 
   6  chr6_48956108   Sample    T    A        0      0        2 
   6  chr6_48958285     AAsi    G    C      0.5      1        2 
   6  chr6_48958285     AKia    G    C        0      0        2 
   6  chr6_48958285     AOna    G    C        0      0        2 
   6  chr6_48958285     ASom    G    C        0      0        2 
   6  chr6_48958285     HCab    G    C        0      0        2 
   6  chr6_48958285     HPrz    G    C        0      0        2 
   6  chr6_48958285     ZBoe    G    C        0      0        2 
   6  chr6_48958285     ZGre    G    C        0      0        2 
   6  chr6_48958285     ZHar    G    C        0      0        2 
   6  chr6_48958285   Sample    G    C        1      2        2 
   6  chr6_48958983     AAsi    G    A        0      0        2 
   6  chr6_48958983     AKia    G    A        0      0        2 
   6  chr6_48958983     AOna    G    A        0      0        2 
   6  chr6_48958983     ASom    G    A        0      0        2 
   6  chr6_48958983     HCab    G    A        1      2        2 
   6  chr6_48958983     HPrz    G    A        1      2        2 
   6  chr6_48958983     ZBoe    G    A        0      0        2 
   6  chr6_48958983     ZGre    G    A        0      0        2 
   6  chr6_48958983     ZHar    G    A        0      0        2 
   6  chr6_48958983   Sample    G    A        0      0        2 
   6  chr6_48966968     AAsi    A    T      0.5      1        2 
   6  chr6_48966968     AKia    A    T        0      0        2 
   6  chr6_48966968     AOna    A    T        0      0        2 
   6  chr6_48966968     ASom    A    T        0      0        2 
   6  chr6_48966968     HCab    A    T        0      0        2 
   6  chr6_48966968     HPrz    A    T        0      0        2 
   6  chr6_48966968     ZBoe    A    T        0      0        2 
   6  chr6_48966968     ZGre    A    T        0      0        2 
   6  chr6_48966968     ZHar    A    T        0      0        2 
   6  chr6_48966968   Sample    A    T        0      0        2 
   6  chr6_48974582     AAsi    G    T        0      0        2 
   6  chr6_48974582     AKia    G    T        0      0        2 
   6  chr6_48974582     AOna    G    T        1      2        2 
   6  chr6_48974582     ASom    G    T        0      0        2 
   6  chr6_48974582     HCab    G    T        0      0        2 
   6  chr6_48974582     HPrz    G    T        0      0        2 
   6  chr6_48974582     ZBoe    G    T        0      0        2 
   6  chr6_48974582     ZGre    G    T        0      0        2 
   6  chr6_48974582     ZHar    G    T        0      0        2 
   6  chr6_48974582   Sample    G    T        0      0        2 
   6  chr6_48977968     AAsi    C    T        0      0        2 
   6  chr6_48977968     AKia    C    T        0      0        2 
   6  chr6_48977968     AOna    C    T        0      0        2 
   6  chr6_48977968     ASom    C    T        0      0        2 
   6  chr6_48977968     HCab    C    T        1      2        2 
   6  chr6_48977968     HPrz    C    T        1      2        2 
   6  chr6_48977968     ZBoe    C    T        0      0        2 
   6  chr6_48977968     ZGre    C    T        0      0        2 
   6  chr6_48977968     ZHar    C    T        0      0        2 
   6  chr6_48977968   Sample    C    T        0      0        2 
   6  chr6_48985500     AAsi    G    A        0      0        2 
   6  chr6_48985500     AKia    G    A        0      0        2 
   6  chr6_48985500     AOna    G    A      0.5      1        2 
   6  chr6_48985500     ASom    G    A        0      0        2 
   6  chr6_48985500     HCab    G    A        0      0        2 
   6  chr6_48985500     HPrz    G    A        0      0        2 
   6  chr6_48985500     ZBoe    G    A        0      0        2 
   6  chr6_48985500     ZGre    G    A        0      0        2 
   6  chr6_48985500     ZHar    G    A        0      0        2 
   6  chr6_48985500   Sample    G    A        0      0        2 
   6  chr6_48989116     AAsi    A    G        0      0        2 
   6  chr6_48989116     AKia    A    G        0      0        2 
   6  chr6_48989116     AOna    A    G        0      0        2 
   6  chr6_48989116     ASom    A    G        0      0        2 
   6  chr6_48989116     HCab    A    G        0      0        2 
   6  chr6_48989116     HPrz    A    G      0.5      1        2 
   6  chr6_48989116     ZBoe    A    G        0      0        2 
   6  chr6_48989116     ZGre    A    G        0      0        2 
   6  chr6_48989116     ZHar    A    G        0      0        2 
   6  chr6_48989116   Sample    A    G        0      0        2 
   6  chr6_48995437     AAsi    C    T        0      0        2 
   6  chr6_48995437     AKia    C    T        0      0        2 
   6  chr6_48995437     AOna    C    T        0      0        2 
   6  chr6_48995437     ASom    C    T        0      0        2 
   6  chr6_48995437     HCab    C    T        1      2        2 
   6  chr6_48995437     HPrz    C    T        1      2        2 
   6  chr6_48995437     ZBoe    C    T        0      0        2 
   6  chr6_48995437     ZGre    C    T        0      0        2 
   6  chr6_48995437     ZHar    C    T        0      0        2 
   6  chr6_48995437   Sample    C    T        0      0        2 
   6  chr6_49006628     AAsi    C    T        0      0        2 
   6  chr6_49006628     AKia    C    T        0      0        2 
   6  chr6_49006628     AOna    C    T        0      0        2 
   6  chr6_49006628     ASom    C    T        0      0        2 
   6  chr6_49006628     HCab    C    T        0      0        2 
   6  chr6_49006628     HPrz    C    T      0.5      1        2 
   6  chr6_49006628     ZBoe    C    T        0      0        2 
   6  chr6_49006628     ZGre    C    T        0      0        2 
   6  chr6_49006628     ZHar    C    T        0      0        2 
   6  chr6_49006628   Sample    C    T        0      0        2 
   6  chr6_49007767     AAsi    A    G        0      0        2 
   6  chr6_49007767     AKia    A    G        1      2        2 
   6  chr6_49007767     AOna    A    G        0      0        2 
   6  chr6_49007767     ASom    A    G        0      0        2 
   6  chr6_49007767     HCab    A    G        0      0        2 
   6  chr6_49007767     HPrz    A    G        0      0        2 
   6  chr6_49007767     ZBoe    A    G        0      0        2 
   6  chr6_49007767     ZGre    A    G        0      0        2 
   6  chr6_49007767     ZHar    A    G        0      0        2 
   6  chr6_49007767   Sample    A    G        0      0        2 
   6  chr6_49009204     AAsi    C    T        0      0        2 
   6  chr6_49009204     AKia    C    T        0      0        2 
   6  chr6_49009204     AOna    C    T      0.5      1        2 
   6  chr6_49009204     ASom    C    T        0      0        2 
   6  chr6_49009204     HCab    C    T        0      0        2 
   6  chr6_49009204     HPrz    C    T        0      0        2 
   6  chr6_49009204     ZBoe    C    T        0      0        2 
   6  chr6_49009204     ZGre    C    T        0      0        2 
   6  chr6_49009204     ZHar    C    T        0      0        2 
   6  chr6_49009204   Sample    C    T        0      0        2 
   6  chr6_49017128     AAsi    C    T        0      0        2 
   6  chr6_49017128     AKia    C    T        0      0        2 
   6  chr6_49017128     AOna    C    T        0      0        2 
   6  chr6_49017128     ASom    C    T        0      0        2 
   6  chr6_49017128     HCab    C    T        0      0        2 
   6  chr6_49017128     HPrz    C    T        0      0        2 
   6  chr6_49017128     ZBoe    C    T        0      0        2 
   6  chr6_49017128     ZGre    C    T        0      0        2 
   6  chr6_49017128     ZHar    C    T        1      2        2 
   6  chr6_49017128   Sample    C    T        0      0        2 
   6  chr6_49020815     AAsi    T    C        0      0        2 
   6  chr6_49020815     AKia    T    C        0      0        2 
   6  chr6_49020815     AOna    T    C        0      0        2 
   6  chr6_49020815     ASom    T    C        0      0        2 
   6  chr6_49020815     HCab    T    C        1      2        2 
   6  chr6_49020815     HPrz    T    C      0.5      1        2 
   6  chr6_49020815     ZBoe    T    C        0      0        2 
   6  chr6_49020815     ZGre    T    C        0      0        2 
   6  chr6_49020815     ZHar    T    C        0      0        2 
   6  chr6_49020815   Sample    T    C        0      0        2 
   6  chr6_49021874     AAsi    G    C        1      2        2 
   6  chr6_49021874     AKia    G    C        0      0        2 
   6  chr6_49021874     AOna    G    C      0.5      1        2 
   6  chr6_49021874     ASom    G    C        1      2        2 
   6  chr6_49021874     HCab    G    C        0      0        2 
   6  chr6_49021874     HPrz    G    C        0      0        2 
   6  chr6_49021874     ZBoe    G    C        0      0        2 
   6  chr6_49021874     ZGre    G    C        0      0        2 
   6  chr6_49021874     ZHar    G    C        0      0        2 
   6  chr6_49021874   Sample    G    C        1      2        2 
   6  chr6_49021892     AAsi    G    A        0      0        2 
   6  chr6_49021892     AKia    G    A        0      0        2 
   6  chr6_49021892     AOna    G    A      0.5      1        2 
   6  chr6_49021892     ASom    G    A        0      0        2 
   6  chr6_49021892     HCab    G    A        0      0        2 
   6  chr6_49021892     HPrz    G    A        0      0        2 
   6  chr6_49021892     ZBoe    G    A        1      2        2 
   6  chr6_49021892     ZGre    G    A        1      2        2 
   6  chr6_49021892     ZHar    G    A        0      0        2 
   6  chr6_49021892   Sample    G    A        0      0        2 
   6  chr6_49026251     AAsi    T    G        0      0        2 
   6  chr6_49026251     AKia    T    G        0      0        2 
   6  chr6_49026251     AOna    T    G        0      0        2 
   6  chr6_49026251     ASom    T    G        0      0        2 
   6  chr6_49026251     HCab    T    G        0      0        2 
   6  chr6_49026251     HPrz    T    G      0.5      1        2 
   6  chr6_49026251     ZBoe    T    G        0      0        2 
   6  chr6_49026251     ZGre    T    G        0      0        2 
   6  chr6_49026251     ZHar    T    G        0      0        2 
   6  chr6_49026251   Sample    T    G        0      0        2 
   6  chr6_49029150     AAsi    A    G        0      0        2 
   6  chr6_49029150     AKia    A    G        0      0        2 
   6  chr6_49029150     AOna    A    G        0      0        2 
   6  chr6_49029150     ASom    A    G        0      0        2 
   6  chr6_49029150     HCab    A    G        1      2        2 
   6  chr6_49029150     HPrz    A    G        1      2        2 
   6  chr6_49029150     ZBoe    A    G      0.5      1        2 
   6  chr6_49029150     ZGre    A    G        0      0        2 
   6  chr6_49029150     ZHar    A    G        0      0        2 
   6  chr6_49029150   Sample    A    G        0      0        2 
   6  chr6_49031688     AAsi    A    G        0      0        2 
   6  chr6_49031688     AKia    A    G        1      2        2 
   6  chr6_49031688     AOna    A    G        0      0        2 
   6  chr6_49031688     ASom    A    G        0      0        2 
   6  chr6_49031688     HCab    A    G        0      0        2 
   6  chr6_49031688     HPrz    A    G        0      0        2 
   6  chr6_49031688     ZBoe    A    G        0      0        2 
   6  chr6_49031688     ZGre    A    G        0      0        2 
   6  chr6_49031688     ZHar    A    G        0      0        2 
   6  chr6_49031688   Sample    A    G        0      0        2 
   6  chr6_49032652     AAsi    C    G        1      2        2 
   6  chr6_49032652     AKia    C    G        0      0        2 
   6  chr6_49032652     AOna    C    G        0      0        2 
   6  chr6_49032652     ASom    C    G      0.5      1        2 
   6  chr6_49032652     HCab    C    G        0      0        2 
   6  chr6_49032652     HPrz    C    G        0      0        2 
   6  chr6_49032652     ZBoe    C    G        0      0        2 
   6  chr6_49032652     ZGre    C    G        0      0        2 
   6  chr6_49032652     ZHar    C    G        0      0        2 
   6  chr6_49032652   Sample    C    G        1      2        2 
   6  chr6_49035429     AAsi    G    A        0      0        2 
   6  chr6_49035429     AKia    G    A        0      0        2 
   6  chr6_49035429     AOna    G    A        0      0        2 
   6  chr6_49035429     ASom    G    A        0      0        2 
   6  chr6_49035429     HCab    G    A        1      2        2 
   6  chr6_49035429     HPrz    G    A        1      2        2 
   6  chr6_49035429     ZBoe    G    A        0      0        2 
   6  chr6_49035429     ZGre    G    A        0      0        2 
   6  chr6_49035429     ZHar    G    A        0      0        2 
   6  chr6_49035429   Sample    G    A        0      0        2 
   6  chr6_49035799     AAsi    T    C        0      0        2 
   6  chr6_49035799     AKia    T    C        0      0        2 
   6  chr6_49035799     AOna    T    C        0      0        2 
   6  chr6_49035799     ASom    T    C        0      0        2 
   6  chr6_49035799     HCab    T    C        0      0        2 
   6  chr6_49035799     HPrz    T    C        0      0        2 
   6  chr6_49035799     ZBoe    T    C        0      0        2 
   6  chr6_49035799     ZGre    T    C        0      0        2 
   6  chr6_49035799     ZHar    T    C      0.5      1        2 
   6  chr6_49035799   Sample    T    C        0      0        2 
   6  chr6_49036669     AAsi    G    C        0      0        2 
   6  chr6_49036669     AKia    G    C        0      0        2 
   6  chr6_49036669     AOna    G    C        0      0        2 
   6  chr6_49036669     ASom    G    C        0      0        2 
   6  chr6_49036669     HCab    G    C        1      2        2 
   6  chr6_49036669     HPrz    G    C        0      0        2 
   6  chr6_49036669     ZBoe    G    C        0      0        2 
   6  chr6_49036669     ZGre    G    C        0      0        2 
   6  chr6_49036669     ZHar    G    C        0      0        2 
   6  chr6_49036669   Sample    G    C        0      0        2 
   6  chr6_49036847     AAsi    T    C        0      0        2 
   6  chr6_49036847     AKia    T    C        0      0        2 
   6  chr6_49036847     AOna    T    C        0      0        2 
   6  chr6_49036847     ASom    T    C        0      0        2 
   6  chr6_49036847     HCab    T    C        0      0        2 
   6  chr6_49036847     HPrz    T    C      0.5      1        2 
   6  chr6_49036847     ZBoe    T    C        0      0        2 
   6  chr6_49036847     ZGre    T    C        0      0        2 
   6  chr6_49036847     ZHar    T    C        0      0        2 
   6  chr6_49036847   Sample    T    C        0      0        2 
   6  chr6_49039472     AAsi    G    A        0      0        2 
   6  chr6_49039472     AKia    G    A        0      0        2 
   6  chr6_49039472     AOna    G    A        0      0        2 
   6  chr6_49039472     ASom    G    A        0      0        2 
   6  chr6_49039472     HCab    G    A        0      0        2 
   6  chr6_49039472     HPrz    G    A      0.5      1        2 
   6  chr6_49039472     ZBoe    G    A        0      0        2 
   6  chr6_49039472     ZGre    G    A        0      0        2 
   6  chr6_49039472     ZHar    G    A        0      0        2 
   6  chr6_49039472   Sample    G    A        0      0        2 
   6  chr6_49046170     AAsi    A    T        0      0        2 
   6  chr6_49046170     AKia    A    T        0      0        2 
   6  chr6_49046170     AOna    A    T        0      0        2 
   6  chr6_49046170     ASom    A    T        0      0        2 
   6  chr6_49046170     HCab    A    T        1      2        2 
   6  chr6_49046170     HPrz    A    T      0.5      1        2 
   6  chr6_49046170     ZBoe    A    T        0      0        2 
   6  chr6_49046170     ZGre    A    T        0      0        2 
   6  chr6_49046170     ZHar    A    T        0      0        2 
   6  chr6_49046170   Sample    A    T        0      0        2 
   6  chr6_49047720     AAsi    C    T        0      0        2 
   6  chr6_49047720     AKia    C    T        0      0        2 
   6  chr6_49047720     AOna    C    T        0      0        2 
   6  chr6_49047720     ASom    C    T        0      0        2 
   6  chr6_49047720     HCab    C    T        1      2        2 
   6  chr6_49047720     HPrz    C    T        1      2        2 
   6  chr6_49047720     ZBoe    C    T        0      0        2 
   6  chr6_49047720     ZGre    C    T        0      0        2 
   6  chr6_49047720     ZHar    C    T        0      0        2 
   6  chr6_49047720   Sample    C    T        0      0        2 
   6  chr6_49048413     AAsi    T    A        0      0        2 
   6  chr6_49048413     AKia    T    A        0      0        2 
   6  chr6_49048413     AOna    T    A        0      0        2 
   6  chr6_49048413     ASom    T    A        0      0        2 
   6  chr6_49048413     HCab    T    A        1      2        2 
   6  chr6_49048413     HPrz    T    A        1      2        2 
   6  chr6_49048413     ZBoe    T    A        0      0        2 
   6  chr6_49048413     ZGre    T    A        0      0        2 
   6  chr6_49048413     ZHar    T    A        0      0        2 
   6  chr6_49048413   Sample    T    A        0      0        2 
   6  chr6_49061664     AAsi    C    G        0      0        2 
   6  chr6_49061664     AKia    C    G        0      0        2 
   6  chr6_49061664     AOna    C    G        0      0        2 
   6  chr6_49061664     ASom    C    G        0      0        2 
   6  chr6_49061664     HCab    C    G        1      2        2 
   6  chr6_49061664     HPrz    C    G        1      2        2 
   6  chr6_49061664     ZBoe    C    G        0      0        2 
   6  chr6_49061664     ZGre    C    G        0      0        2 
   6  chr6_49061664     ZHar    C    G        0      0        2 
   6  chr6_49061664   Sample    C    G        0      0        2 
   6  chr6_49069003     AAsi    C    T        0      0        2 
   6  chr6_49069003     AKia    C    T        1      2        2 
   6  chr6_49069003     AOna    C    T        1      2        2 
   6  chr6_49069003     ASom    C    T        0      0        2 
   6  chr6_49069003     HCab    C    T        0      0        2 
   6  chr6_49069003     HPrz    C    T        0      0        2 
   6  chr6_49069003     ZBoe    C    T        0      0        2 
   6  chr6_49069003     ZGre    C    T        0      0        2 
   6  chr6_49069003     ZHar    C    T        0      0        2 
   6  chr6_49069003   Sample    C    T        0      0        2 
   6  chr6_49088166     AAsi    A    T        0      0        2 
   6  chr6_49088166     AKia    A    T        0      0        2 
   6  chr6_49088166     AOna    A    T        0      0        2 
   6  chr6_49088166     ASom    A    T        0      0        2 
   6  chr6_49088166     HCab    A    T        0      0        2 
   6  chr6_49088166     HPrz    A    T        0      0        2 
   6  chr6_49088166     ZBoe    A    T        0      0        2 
   6  chr6_49088166     ZGre    A    T        0      0        2 
   6  chr6_49088166     ZHar    A    T        1      2        2 
   6  chr6_49088166   Sample    A    T        0      0        2 
   6  chr6_49088397     AAsi    G    A        0      0        2 
   6  chr6_49088397     AKia    G    A        0      0        2 
   6  chr6_49088397     AOna    G    A      0.5      1        2 
   6  chr6_49088397     ASom    G    A        0      0        2 
   6  chr6_49088397     HCab    G    A        0      0        2 
   6  chr6_49088397     HPrz    G    A        0      0        2 
   6  chr6_49088397     ZBoe    G    A        0      0        2 
   6  chr6_49088397     ZGre    G    A        0      0        2 
   6  chr6_49088397     ZHar    G    A        0      0        2 
   6  chr6_49088397   Sample    G    A        0      0        2 
   6  chr6_49098380     AAsi    C    T        0      0        2 
   6  chr6_49098380     AKia    C    T        0      0        2 
   6  chr6_49098380     AOna    C    T        0      0        2 
   6  chr6_49098380     ASom    C    T        0      0        2 
   6  chr6_49098380     HCab    C    T        0      0        2 
   6  chr6_49098380     HPrz    C    T        0      0        2 
   6  chr6_49098380     ZBoe    C    T        0      0        2 
   6  chr6_49098380     ZGre    C    T      0.5      1        2 
   6  chr6_49098380     ZHar    C    T        0      0        2 
   6  chr6_49098380   Sample    C    T        0      0        2 
   6  chr6_49099216     AAsi    A    G        0      0        2 
   6  chr6_49099216     AKia    A    G        0      0        2 
   6  chr6_49099216     AOna    A    G        0      0        2 
   6  chr6_49099216     ASom    A    G        0      0        2 
   6  chr6_49099216     HCab    A    G        1      2        2 
   6  chr6_49099216     HPrz    A    G        1      2        2 
   6  chr6_49099216     ZBoe    A    G        0      0        2 
   6  chr6_49099216     ZGre    A    G        0      0        2 
   6  chr6_49099216     ZHar    A    G        0      0        2 
   6  chr6_49099216   Sample    A    G        0      0        2 
   6  chr6_49127911     AAsi    G    A        0      0        2 
   6  chr6_49127911     AKia    G    A        0      0        2 
   6  chr6_49127911     AOna    G    A        0      0        2 
   6  chr6_49127911     ASom    G    A        0      0        2 
   6  chr6_49127911     HCab    G    A        1      2        2 
   6  chr6_49127911     HPrz    G    A        1      2        2 
   6  chr6_49127911     ZBoe    G    A        0      0        2 
   6  chr6_49127911     ZGre    G    A        0      0        2 
   6  chr6_49127911     ZHar    G    A        0      0        2 
   6  chr6_49127911   Sample    G    A        0      0        2 
   6  chr6_49130824     AAsi    T    C        0      0        2 
   6  chr6_49130824     AKia    T    C      0.5      1        2 
   6  chr6_49130824     AOna    T    C        0      0        2 
   6  chr6_49130824     ASom    T    C        0      0        2 
   6  chr6_49130824     HCab    T    C        0      0        2 
   6  chr6_49130824     HPrz    T    C        0      0        2 
   6  chr6_49130824     ZBoe    T    C        0      0        2 
   6  chr6_49130824     ZGre    T    C        0      0        2 
   6  chr6_49130824     ZHar    T    C        0      0        2 
   6  chr6_49130824   Sample    T    C        0      0        2 
   6  chr6_49136056     AAsi    T    C        0      0        2 
   6  chr6_49136056     AKia    T    C        1      2        2 
   6  chr6_49136056     AOna    T    C        1      2        2 
   6  chr6_49136056     ASom    T    C        0      0        2 
   6  chr6_49136056     HCab    T    C        0      0        2 
   6  chr6_49136056     HPrz    T    C        0      0        2 
   6  chr6_49136056     ZBoe    T    C        0      0        2 
   6  chr6_49136056     ZGre    T    C        0      0        2 
   6  chr6_49136056     ZHar    T    C        0      0        2 
   6  chr6_49136056   Sample    T    C        0      0        2 
   6  chr6_49140955     AAsi    T    C        1      2        2 
   6  chr6_49140955     AKia    T    C        0      0        2 
   6  chr6_49140955     AOna    T    C        0      0        2 
   6  chr6_49140955     ASom    T    C        1      2        2 
   6  chr6_49140955     HCab    T    C        0      0        2 
   6  chr6_49140955     HPrz    T    C        0      0        2 
   6  chr6_49140955     ZBoe    T    C      0.5      1        2 
   6  chr6_49140955     ZGre    T    C        1      2        2 
   6  chr6_49140955     ZHar    T    C        0      0        2 
   6  chr6_49140955   Sample    T    C        1      2        2 
   6  chr6_49141909     AAsi    T    C        0      0        2 
   6  chr6_49141909     AKia    T    C        0      0        2 
   6  chr6_49141909     AOna    T    C        0      0        2 
   6  chr6_49141909     ASom    T    C        0      0        2 
   6  chr6_49141909     HCab    T    C        1      2        2 
   6  chr6_49141909     HPrz    T    C        1      2        2 
   6  chr6_49141909     ZBoe    T    C        0      0        2 
   6  chr6_49141909     ZGre    T    C        0      0        2 
   6  chr6_49141909     ZHar    T    C        0      0        2 
   6  chr6_49141909   Sample    T    C        0      0        2 
   6  chr6_49153559     AAsi    A    G        0      0        2 
   6  chr6_49153559     AKia    A    G      0.5      1        2 
   6  chr6_49153559     AOna    A    G        0      0        2 
   6  chr6_49153559     ASom    A    G        0      0        2 
   6  chr6_49153559     HCab    A    G        0      0        2 
   6  chr6_49153559     HPrz    A    G        0      0        2 
   6  chr6_49153559     ZBoe    A    G        0      0        2 
   6  chr6_49153559     ZGre    A    G        0      0        2 
   6  chr6_49153559     ZHar    A    G        0      0        2 
   6  chr6_49153559   Sample    A    G        0      0        2 
   6  chr6_49154808     AAsi    C    T        0      0        2 
   6  chr6_49154808     AKia    C    T        0      0        2 
   6  chr6_49154808     AOna    C    T        0      0        2 
   6  chr6_49154808     ASom    C    T        0      0        2 
   6  chr6_49154808     HCab    C    T        1      2        2 
   6  chr6_49154808     HPrz    C    T        1      2        2 
   6  chr6_49154808     ZBoe    C    T        0      0        2 
   6  chr6_49154808     ZGre    C    T        0      0        2 
   6  chr6_49154808     ZHar    C    T        0      0        2 
   6  chr6_49154808   Sample    C    T        0      0        2 
   6  chr6_49156590     AAsi    A    G        0      0        2 
   6  chr6_49156590     AKia    A    G        0      0        2 
   6  chr6_49156590     AOna    A    G        0      0        2 
   6  chr6_49156590     ASom    A    G        0      0        2 
   6  chr6_49156590     HCab    A    G        0      0        2 
   6  chr6_49156590     HPrz    A    G        0      0        2 
   6  chr6_49156590     ZBoe    A    G        0      0        2 
   6  chr6_49156590     ZGre    A    G        1      2        2 
   6  chr6_49156590     ZHar    A    G        0      0        2 
   6  chr6_49156590   Sample    A    G        0      0        2 
   6  chr6_49158884     AAsi    A    C        0      0        2 
   6  chr6_49158884     AKia    A    C        0      0        2 
   6  chr6_49158884     AOna    A    C        0      0        2 
   6  chr6_49158884     ASom    A    C        0      0        2 
   6  chr6_49158884     HCab    A    C        0      0        2 
   6  chr6_49158884     HPrz    A    C      0.5      1        2 
   6  chr6_49158884     ZBoe    A    C        0      0        2 
   6  chr6_49158884     ZGre    A    C        0      0        2 
   6  chr6_49158884     ZHar    A    C        0      0        2 
   6  chr6_49158884   Sample    A    C        0      0        2 
   6  chr6_49165331     AAsi    A    G        0      0        2 
   6  chr6_49165331     AKia    A    G        0      0        2 
   6  chr6_49165331     AOna    A    G        0      0        2 
   6  chr6_49165331     ASom    A    G      0.5      1        2 
   6  chr6_49165331     HCab    A    G        0      0        2 
   6  chr6_49165331     HPrz    A    G        0      0        2 
   6  chr6_49165331     ZBoe    A    G        0      0        2 
   6  chr6_49165331     ZGre    A    G        0      0        2 
   6  chr6_49165331     ZHar    A    G        0      0        2 
   6  chr6_49165331   Sample    A    G        0      0        2 
   6  chr6_49167423     AAsi    G    A        0      0        2 
   6  chr6_49167423     AKia    G    A        0      0        2 
   6  chr6_49167423     AOna    G    A        0      0        2 
   6  chr6_49167423     ASom    G    A        0      0        2 
   6  chr6_49167423     HCab    G    A        1      2        2 
   6  chr6_49167423     HPrz    G    A        1      2        2 
   6  chr6_49167423     ZBoe    G    A        0      0        2 
   6  chr6_49167423     ZGre    G    A        0      0        2 
   6  chr6_49167423     ZHar    G    A        0      0        2 
   6  chr6_49167423   Sample    G    A        0      0        2 
   6  chr6_49180934     AAsi    A    T        0      0        2 
   6  chr6_49180934     AKia    A    T        0      0        2 
   6  chr6_49180934     AOna    A    T        0      0        2 
   6  chr6_49180934     ASom    A    T        0      0        2 
   6  chr6_49180934     HCab    A    T        1      2        2 
   6  chr6_49180934     HPrz    A    T        1      2        2 
   6  chr6_49180934     ZBoe    A    T        0      0        2 
   6  chr6_49180934     ZGre    A    T        0      0        2 
   6  chr6_49180934     ZHar    A    T        0      0        2 
   6  chr6_49180934   Sample    A    T        0      0        2 
   6  chr6_49181328     AAsi    G    C        0      0        2 
   6  chr6_49181328     AKia    G    C        0      0        2 
   6  chr6_49181328     AOna    G    C        0      0        2 
   6  chr6_49181328     ASom    G    C        0      0        2 
   6  chr6_49181328     HCab    G    C        1      2        2 
   6  chr6_49181328     HPrz    G    C        1      2        2 
   6  chr6_49181328     ZBoe    G    C        0      0        2 
   6  chr6_49181328     ZGre    G    C        0      0        2 
   6  chr6_49181328     ZHar    G    C        0      0        2 
   6  chr6_49181328   Sample    G    C        0      0        2 
   6  chr6_49181986     AAsi    G    A        0      0        2 
   6  chr6_49181986     AKia    G    A        0      0        2 
   6  chr6_49181986     AOna    G    A        0      0        2 
   6  chr6_49181986     ASom    G    A        0      0        2 
   6  chr6_49181986     HCab    G    A        0      0        2 
   6  chr6_49181986     HPrz    G    A        0      0        2 
   6  chr6_49181986     ZBoe    G    A        1      2        2 
   6  chr6_49181986     ZGre    G    A        0      0        2 
   6  chr6_49181986     ZHar    G    A        0      0        2 
   6  chr6_49181986   Sample    G    A        0      0        2 
   6  chr6_49184014     AAsi    T    C        0      0        2 
   6  chr6_49184014     AKia    T    C        0      0        2 
   6  chr6_49184014     AOna    T    C        0      0        2 
   6  chr6_49184014     ASom    T    C        0      0        2 
   6  chr6_49184014     HCab    T    C        0      0        2 
   6  chr6_49184014     HPrz    T    C        0      0        2 
   6  chr6_49184014     ZBoe    T    C        0      0        2 
   6  chr6_49184014     ZGre    T    C        0      0        2 
   6  chr6_49184014     ZHar    T    C        1      2        2 
   6  chr6_49184014   Sample    T    C        0      0        2 
   6  chr6_49187078     AAsi    A    G        0      0        2 
   6  chr6_49187078     AKia    A    G        1      2        2 
   6  chr6_49187078     AOna    A    G      0.5      1        2 
   6  chr6_49187078     ASom    A    G        0      0        2 
   6  chr6_49187078     HCab    A    G        0      0        2 
   6  chr6_49187078     HPrz    A    G        0      0        2 
   6  chr6_49187078     ZBoe    A    G        0      0        2 
   6  chr6_49187078     ZGre    A    G        0      0        2 
   6  chr6_49187078     ZHar    A    G        0      0        2 
   6  chr6_49187078   Sample    A    G        0      0        2 
   6  chr6_49206283     AAsi    C    A        0      0        2 
   6  chr6_49206283     AKia    C    A      0.5      1        2 
   6  chr6_49206283     AOna    C    A        0      0        2 
   6  chr6_49206283     ASom    C    A        0      0        2 
   6  chr6_49206283     HCab    C    A        0      0        2 
   6  chr6_49206283     HPrz    C    A        0      0        2 
   6  chr6_49206283     ZBoe    C    A        0      0        2 
   6  chr6_49206283     ZGre    C    A        0      0        2 
   6  chr6_49206283     ZHar    C    A        0      0        2 
   6  chr6_49206283   Sample    C    A        0      0        2 
   6  chr6_49206824     AAsi    C    T        0      0        2 
   6  chr6_49206824     AKia    C    T        0      0        2 
   6  chr6_49206824     AOna    C    T        0      0        2 
   6  chr6_49206824     ASom    C    T        0      0        2 
   6  chr6_49206824     HCab    C    T        0      0        2 
   6  chr6_49206824     HPrz    C    T        0      0        2 
   6  chr6_49206824     ZBoe    C    T        0      0        2 
   6  chr6_49206824     ZGre    C    T        0      0        2 
   6  chr6_49206824     ZHar    C    T      0.5      1        2 
   6  chr6_49206824   Sample    C    T        0      0        2 
   6  chr6_49209028     AAsi    C    G        0      0        2 
   6  chr6_49209028     AKia    C    G        0      0        2 
   6  chr6_49209028     AOna    C    G        0      0        2 
   6  chr6_49209028     ASom    C    G        0      0        2 
   6  chr6_49209028     HCab    C    G        1      2        2 
   6  chr6_49209028     HPrz    C    G        0      0        2 
   6  chr6_49209028     ZBoe    C    G        0      0        2 
   6  chr6_49209028     ZGre    C    G        0      0        2 
   6  chr6_49209028     ZHar    C    G        0      0        2 
   6  chr6_49209028   Sample    C    G        0      0        2 
   6  chr6_49218187     AAsi    A    G        0      0        2 
   6  chr6_49218187     AKia    A    G        0      0        2 
   6  chr6_49218187     AOna    A    G        0      0        2 
   6  chr6_49218187     ASom    A    G      0.5      1        2 
   6  chr6_49218187     HCab    A    G        0      0        2 
   6  chr6_49218187     HPrz    A    G        0      0        2 
   6  chr6_49218187     ZBoe    A    G        0      0        2 
   6  chr6_49218187     ZGre    A    G        0      0        2 
   6  chr6_49218187     ZHar    A    G        0      0        2 
   6  chr6_49218187   Sample    A    G        0      0        2 
   6  chr6_49218994     AAsi    G    A        0      0        2 
   6  chr6_49218994     AKia    G    A        0      0        2 
   6  chr6_49218994     AOna    G    A      0.5      1        2 
   6  chr6_49218994     ASom    G    A        0      0        2 
   6  chr6_49218994     HCab    G    A        0      0        2 
   6  chr6_49218994     HPrz    G    A        0      0        2 
   6  chr6_49218994     ZBoe    G    A        0      0        2 
   6  chr6_49218994     ZGre    G    A        0      0        2 
   6  chr6_49218994     ZHar    G    A        0      0        2 
   6  chr6_49218994   Sample    G    A        0      0        2 
   6  chr6_49226571     AAsi    T    C        0      0        2 
   6  chr6_49226571     AKia    T    C        1      2        2 
   6  chr6_49226571     AOna    T    C      0.5      1        2 
   6  chr6_49226571     ASom    T    C        0      0        2 
   6  chr6_49226571     HCab    T    C        0      0        2 
   6  chr6_49226571     HPrz    T    C        0      0        2 
   6  chr6_49226571     ZBoe    T    C        0      0        2 
   6  chr6_49226571     ZGre    T    C        0      0        2 
   6  chr6_49226571     ZHar    T    C        0      0        2 
   6  chr6_49226571   Sample    T    C        0      0        2 
   6  chr6_49231113     AAsi    G    A        0      0        2 
   6  chr6_49231113     AKia    G    A        0      0        2 
   6  chr6_49231113     AOna    G    A        0      0        2 
   6  chr6_49231113     ASom    G    A        0      0        2 
   6  chr6_49231113     HCab    G    A        1      2        2 
   6  chr6_49231113     HPrz    G    A        1      2        2 
   6  chr6_49231113     ZBoe    G    A        0      0        2 
   6  chr6_49231113     ZGre    G    A        0      0        2 
   6  chr6_49231113     ZHar    G    A        0      0        2 
   6  chr6_49231113   Sample    G    A        0      0        2 
   6  chr6_49231793     AAsi    C    T        0      0        2 
   6  chr6_49231793     AKia    C    T        0      0        2 
   6  chr6_49231793     AOna    C    T        0      0        2 
   6  chr6_49231793     ASom    C    T        0      0        2 
   6  chr6_49231793     HCab    C    T        1      2        2 
   6  chr6_49231793     HPrz    C    T        1      2        2 
   6  chr6_49231793     ZBoe    C    T        0      0        2 
   6  chr6_49231793     ZGre    C    T        0      0        2 
   6  chr6_49231793     ZHar    C    T        0      0        2 
   6  chr6_49231793   Sample    C    T        0      0        2 
   6  chr6_49246055     AAsi    C    T        0      0        2 
   6  chr6_49246055     AKia    C    T        0      0        2 
   6  chr6_49246055     AOna    C    T        0      0        2 
   6  chr6_49246055     ASom    C    T        0      0        2 
   6  chr6_49246055     HCab    C    T        1      2        2 
   6  chr6_49246055     HPrz    C    T        1      2        2 
   6  chr6_49246055     ZBoe    C    T        0      0        2 
   6  chr6_49246055     ZGre    C    T        0      0        2 
   6  chr6_49246055     ZHar    C    T        0      0        2 
   6  chr6_49246055   Sample    C    T        0      0        2 
   6  chr6_49246868     AAsi    A    C        0      0        2 
   6  chr6_49246868     AKia    A    C        0      0        2 
   6  chr6_49246868     AOna    A    C        0      0        2 
   6  chr6_49246868     ASom    A    C      0.5      1        2 
   6  chr6_49246868     HCab    A    C        0      0        2 
   6  chr6_49246868     HPrz    A    C        0      0        2 
   6  chr6_49246868     ZBoe    A    C        0      0        2 
   6  chr6_49246868     ZGre    A    C        0      0        2 
   6  chr6_49246868     ZHar    A    C        0      0        2 
   6  chr6_49246868   Sample    A    C        0      0        2 
   6  chr6_49248321     AAsi    A    G        0      0        2 
   6  chr6_49248321     AKia    A    G        0      0        2 
   6  chr6_49248321     AOna    A    G        0      0        2 
   6  chr6_49248321     ASom    A    G        0      0        2 
   6  chr6_49248321     HCab    A    G        0      0        2 
   6  chr6_49248321     HPrz    A    G        0      0        2 
   6  chr6_49248321     ZBoe    A    G        0      0        2 
   6  chr6_49248321     ZGre    A    G        1      2        2 
   6  chr6_49248321     ZHar    A    G        0      0        2 
   6  chr6_49248321   Sample    A    G        0      0        2 
   6  chr6_49249572     AAsi    C    T        0      0        2 
   6  chr6_49249572     AKia    C    T        0      0        2 
   6  chr6_49249572     AOna    C    T        0      0        2 
   6  chr6_49249572     ASom    C    T        0      0        2 
   6  chr6_49249572     HCab    C    T        0      0        2 
   6  chr6_49249572     HPrz    C    T        0      0        2 
   6  chr6_49249572     ZBoe    C    T        1      2        2 
   6  chr6_49249572     ZGre    C    T        0      0        2 
   6  chr6_49249572     ZHar    C    T        0      0        2 
   6  chr6_49249572   Sample    C    T        0      0        2 
   6  chr6_49258885     AAsi    T    C        0      0        2 
   6  chr6_49258885     AKia    T    C        0      0        2 
   6  chr6_49258885     AOna    T    C        0      0        2 
   6  chr6_49258885     ASom    T    C        0      0        2 
   6  chr6_49258885     HCab    T    C        0      0        2 
   6  chr6_49258885     HPrz    T    C        0      0        2 
   6  chr6_49258885     ZBoe    T    C      0.5      1        2 
   6  chr6_49258885     ZGre    T    C        0      0        2 
   6  chr6_49258885     ZHar    T    C        0      0        2 
   6  chr6_49258885   Sample    T    C        0      0        2 
   6  chr6_49265308     AAsi    A    G        0      0        2 
   6  chr6_49265308     AKia    A    G      0.5      1        2 
   6  chr6_49265308     AOna    A    G        0      0        2 
   6  chr6_49265308     ASom    A    G        0      0        2 
   6  chr6_49265308     HCab    A    G        0      0        2 
   6  chr6_49265308     HPrz    A    G        0      0        2 
   6  chr6_49265308     ZBoe    A    G        0      0        2 
   6  chr6_49265308     ZGre    A    G        0      0        2 
   6  chr6_49265308     ZHar    A    G        0      0        2 
   6  chr6_49265308   Sample    A    G        0      0        2 
   6  chr6_49274131     AAsi    A    G        0      0        2 
   6  chr6_49274131     AKia    A    G        0      0        2 
   6  chr6_49274131     AOna    A    G      0.5      1        2 
   6  chr6_49274131     ASom    A    G        0      0        2 
   6  chr6_49274131     HCab    A    G        0      0        2 
   6  chr6_49274131     HPrz    A    G        0      0        2 
   6  chr6_49274131     ZBoe    A    G        0      0        2 
   6  chr6_49274131     ZGre    A    G        0      0        2 
   6  chr6_49274131     ZHar    A    G        0      0        2 
   6  chr6_49274131   Sample    A    G        0      0        2 
   6  chr6_49280056     AAsi    C    T        0      0        2 
   6  chr6_49280056     AKia    C    T        0      0        2 
   6  chr6_49280056     AOna    C    T      0.5      1        2 
   6  chr6_49280056     ASom    C    T        0      0        2 
   6  chr6_49280056     HCab    C    T        0      0        2 
   6  chr6_49280056     HPrz    C    T        0      0        2 
   6  chr6_49280056     ZBoe    C    T        0      0        2 
   6  chr6_49280056     ZGre    C    T        0      0        2 
   6  chr6_49280056     ZHar    C    T        0      0        2 
   6  chr6_49280056   Sample    C    T        0      0        2 
   6  chr6_49280070     AAsi    C    T        0      0        2 
   6  chr6_49280070     AKia    C    T        0      0        2 
   6  chr6_49280070     AOna    C    T      0.5      1        2 
   6  chr6_49280070     ASom    C    T        0      0        2 
   6  chr6_49280070     HCab    C    T        0      0        2 
   6  chr6_49280070     HPrz    C    T        0      0        2 
   6  chr6_49280070     ZBoe    C    T        0      0        2 
   6  chr6_49280070     ZGre    C    T        0      0        2 
   6  chr6_49280070     ZHar    C    T        0      0        2 
   6  chr6_49280070   Sample    C    T        0      0        2 
   6  chr6_49289996     AAsi    T    C        0      0        2 
   6  chr6_49289996     AKia    T    C        0      0        2 
   6  chr6_49289996     AOna    T    C        0      0        2 
   6  chr6_49289996     ASom    T    C        0      0        2 
   6  chr6_49289996     HCab    T    C        0      0        2 
   6  chr6_49289996     HPrz    T    C        0      0        2 
   6  chr6_49289996     ZBoe    T    C        0      0        2 
   6  chr6_49289996     ZGre    T    C        1      2        2 
   6  chr6_49289996     ZHar    T    C        0      0        2 
   6  chr6_49289996   Sample    T    C        0      0        2 
   6  chr6_49293408     AAsi    G    A        0      0        2 
   6  chr6_49293408     AKia    G    A        0      0        2 
   6  chr6_49293408     AOna    G    A        0      0        2 
   6  chr6_49293408     ASom    G    A        0      0        2 
   6  chr6_49293408     HCab    G    A        0      0        2 
   6  chr6_49293408     HPrz    G    A        0      0        2 
   6  chr6_49293408     ZBoe    G    A        0      0        2 
   6  chr6_49293408     ZGre    G    A        1      2        2 
   6  chr6_49293408     ZHar    G    A        0      0        2 
   6  chr6_49293408   Sample    G    A        0      0        2 
   6  chr6_49299680     AAsi    C    T        0      0        2 
   6  chr6_49299680     AKia    C    T        1      2        2 
   6  chr6_49299680     AOna    C    T        1      2        2 
   6  chr6_49299680     ASom    C    T        0      0        2 
   6  chr6_49299680     HCab    C    T        0      0        2 
   6  chr6_49299680     HPrz    C    T        0      0        2 
   6  chr6_49299680     ZBoe    C    T        0      0        2 
   6  chr6_49299680     ZGre    C    T        0      0        2 
   6  chr6_49299680     ZHar    C    T        0      0        2 
   6  chr6_49299680   Sample    C    T        0      0        2 
   6  chr6_49308788     AAsi    C    T        0      0        2 
   6  chr6_49308788     AKia    C    T        0      0        2 
   6  chr6_49308788     AOna    C    T        0      0        2 
   6  chr6_49308788     ASom    C    T        0      0        2 
   6  chr6_49308788     HCab    C    T        0      0        2 
   6  chr6_49308788     HPrz    C    T        0      0        2 
   6  chr6_49308788     ZBoe    C    T        0      0        2 
   6  chr6_49308788     ZGre    C    T        0      0        2 
   6  chr6_49308788     ZHar    C    T        1      2        2 
   6  chr6_49308788   Sample    C    T        0      0        2 
   6  chr6_49309424     AAsi    T    C        0      0        2 
   6  chr6_49309424     AKia    T    C        1      2        2 
   6  chr6_49309424     AOna    T    C      0.5      1        2 
   6  chr6_49309424     ASom    T    C        0      0        2 
   6  chr6_49309424     HCab    T    C        0      0        2 
   6  chr6_49309424     HPrz    T    C        0      0        2 
   6  chr6_49309424     ZBoe    T    C        0      0        2 
   6  chr6_49309424     ZGre    T    C        0      0        2 
   6  chr6_49309424     ZHar    T    C        0      0        2 
   6  chr6_49309424   Sample    T    C        0      0        2 
   6  chr6_49337763     AAsi    A    G        0      0        2 
   6  chr6_49337763     AKia    A    G        0      0        2 
   6  chr6_49337763     AOna    A    G        0      0        2 
   6  chr6_49337763     ASom    A    G        0      0        2 
   6  chr6_49337763     HCab    A    G        0      0        2 
   6  chr6_49337763     HPrz    A    G      0.5      1        2 
   6  chr6_49337763     ZBoe    A    G        0      0        2 
   6  chr6_49337763     ZGre    A    G        0      0        2 
   6  chr6_49337763     ZHar    A    G        0      0        2 
   6  chr6_49337763   Sample    A    G        0      0        2 
   6  chr6_49341981     AAsi    T    G        0      0        2 
   6  chr6_49341981     AKia    T    G        1      2        2 
   6  chr6_49341981     AOna    T    G        0      0        2 
   6  chr6_49341981     ASom    T    G        0      0        2 
   6  chr6_49341981     HCab    T    G        0      0        2 
   6  chr6_49341981     HPrz    T    G        0      0        2 
   6  chr6_49341981     ZBoe    T    G        0      0        2 
   6  chr6_49341981     ZGre    T    G        0      0        2 
   6  chr6_49341981     ZHar    T    G        0      0        2 
   6  chr6_49341981   Sample    T    G        0      0        2 
   6  chr6_49346606     AAsi    A    G        0      0        2 
   6  chr6_49346606     AKia    A    G        0      0        2 
   6  chr6_49346606     AOna    A    G        0      0        2 
   6  chr6_49346606     ASom    A    G        0      0        2 
   6  chr6_49346606     HCab    A    G        1      2        2 
   6  chr6_49346606     HPrz    A    G      0.5      1        2 
   6  chr6_49346606     ZBoe    A    G        0      0        2 
   6  chr6_49346606     ZGre    A    G        0      0        2 
   6  chr6_49346606     ZHar    A    G        0      0        2 
   6  chr6_49346606   Sample    A    G        0      0        2 
   6  chr6_49355720     AAsi    T    C        1      2        2 
   6  chr6_49355720     AKia    T    C        0      0        2 
   6  chr6_49355720     AOna    T    C        0      0        2 
   6  chr6_49355720     ASom    T    C        1      2        2 
   6  chr6_49355720     HCab    T    C        0      0        2 
   6  chr6_49355720     HPrz    T    C        0      0        2 
   6  chr6_49355720     ZBoe    T    C        0      0        2 
   6  chr6_49355720     ZGre    T    C        0      0        2 
   6  chr6_49355720     ZHar    T    C        0      0        2 
   6  chr6_49355720   Sample    T    C        1      2        2 
   6  chr6_49365980     AAsi    A    G        0      0        2 
   6  chr6_49365980     AKia    A    G        0      0        2 
   6  chr6_49365980     AOna    A    G        0      0        2 
   6  chr6_49365980     ASom    A    G        0      0        2 
   6  chr6_49365980     HCab    A    G        1      2        2 
   6  chr6_49365980     HPrz    A    G        1      2        2 
   6  chr6_49365980     ZBoe    A    G        0      0        2 
   6  chr6_49365980     ZGre    A    G        0      0        2 
   6  chr6_49365980     ZHar    A    G        0      0        2 
   6  chr6_49365980   Sample    A    G        0      0        2 
   6  chr6_49369790     AAsi    G    A        0      0        2 
   6  chr6_49369790     AKia    G    A        0      0        2 
   6  chr6_49369790     AOna    G    A        0      0        2 
   6  chr6_49369790     ASom    G    A        0      0        2 
   6  chr6_49369790     HCab    G    A        1      2        2 
   6  chr6_49369790     HPrz    G    A        1      2        2 
   6  chr6_49369790     ZBoe    G    A        0      0        2 
   6  chr6_49369790     ZGre    G    A        0      0        2 
   6  chr6_49369790     ZHar    G    A        0      0        2 
   6  chr6_49369790   Sample    G    A        0      0        2 
   6  chr6_49372412     AAsi    G    A        0      0        2 
   6  chr6_49372412     AKia    G    A        0      0        2 
   6  chr6_49372412     AOna    G    A        0      0        2 
   6  chr6_49372412     ASom    G    A        0      0        2 
   6  chr6_49372412     HCab    G    A        1      2        2 
   6  chr6_49372412     HPrz    G    A        1      2        2 
   6  chr6_49372412     ZBoe    G    A        0      0        2 
   6  chr6_49372412     ZGre    G    A        0      0        2 
   6  chr6_49372412     ZHar    G    A        0      0        2 
   6  chr6_49372412   Sample    G    A        0      0        2 
   6  chr6_49389809     AAsi    C    G        0      0        2 
   6  chr6_49389809     AKia    C    G        1      2        2 
   6  chr6_49389809     AOna    C    G        0      0        2 
   6  chr6_49389809     ASom    C    G        0      0        2 
   6  chr6_49389809     HCab    C    G        0      0        2 
   6  chr6_49389809     HPrz    C    G        0      0        2 
   6  chr6_49389809     ZBoe    C    G        0      0        2 
   6  chr6_49389809     ZGre    C    G        0      0        2 
   6  chr6_49389809     ZHar    C    G        0      0        2 
   6  chr6_49389809   Sample    C    G        0      0        2 
   6  chr6_49400954     AAsi    T    G        0      0        2 
   6  chr6_49400954     AKia    T    G        0      0        2 
   6  chr6_49400954     AOna    T    G        0      0        2 
   6  chr6_49400954     ASom    T    G        0      0        2 
   6  chr6_49400954     HCab    T    G        0      0        2 
   6  chr6_49400954     HPrz    T    G        0      0        2 
   6  chr6_49400954     ZBoe    T    G      0.5      1        2 
   6  chr6_49400954     ZGre    T    G        0      0        2 
   6  chr6_49400954     ZHar    T    G        0      0        2 
   6  chr6_49400954   Sample    T    G        0      0        2 
   6  chr6_49406587     AAsi    T    C        0      0        2 
   6  chr6_49406587     AKia    T    C        0      0        2 
   6  chr6_49406587     AOna    T    C        0      0        2 
   6  chr6_49406587     ASom    T    C        0      0        2 
   6  chr6_49406587     HCab    T    C        0      0        2 
   6  chr6_49406587     HPrz    T    C        0      0        2 
   6  chr6_49406587     ZBoe    T    C        0      0        2 
   6  chr6_49406587     ZGre    T    C      0.5      1        2 
   6  chr6_49406587     ZHar    T    C        0      0        2 
   6  chr6_49406587   Sample    T    C        0      0        2 
   6  chr6_49427717     AAsi    G    A        0      0        2 
   6  chr6_49427717     AKia    G    A        0      0        2 
   6  chr6_49427717     AOna    G    A        0      0        2 
   6  chr6_49427717     ASom    G    A        0      0        2 
   6  chr6_49427717     HCab    G    A        0      0        2 
   6  chr6_49427717     HPrz    G    A        0      0        2 
   6  chr6_49427717     ZBoe    G    A        1      2        2 
   6  chr6_49427717     ZGre    G    A        1      2        2 
   6  chr6_49427717     ZHar    G    A        1      2        2 
   6  chr6_49427717   Sample    G    A        0      0        2 
   6  chr6_49440288     AAsi    T    C        0      0        2 
   6  chr6_49440288     AKia    T    C        0      0        2 
   6  chr6_49440288     AOna    T    C        0      0        2 
   6  chr6_49440288     ASom    T    C        0      0        2 
   6  chr6_49440288     HCab    T    C        0      0        2 
   6  chr6_49440288     HPrz    T    C        0      0        2 
   6  chr6_49440288     ZBoe    T    C        1      2        2 
   6  chr6_49440288     ZGre    T    C        0      0        2 
   6  chr6_49440288     ZHar    T    C        0      0        2 
   6  chr6_49440288   Sample    T    C        0      0        2 
   6  chr6_49443167     AAsi    C    A        0      0        2 
   6  chr6_49443167     AKia    C    A        0      0        2 
   6  chr6_49443167     AOna    C    A        0      0        2 
   6  chr6_49443167     ASom    C    A        0      0        2 
   6  chr6_49443167     HCab    C    A        0      0        2 
   6  chr6_49443167     HPrz    C    A        0      0        2 
   6  chr6_49443167     ZBoe    C    A        0      0        2 
   6  chr6_49443167     ZGre    C    A      0.5      1        2 
   6  chr6_49443167     ZHar    C    A        0      0        2 
   6  chr6_49443167   Sample    C    A        0      0        2 
   6  chr6_49448922     AAsi    C    T        0      0        2 
   6  chr6_49448922     AKia    C    T        0      0        2 
   6  chr6_49448922     AOna    C    T        0      0        2 
   6  chr6_49448922     ASom    C    T        0      0        2 
   6  chr6_49448922     HCab    C    T        0      0        2 
   6  chr6_49448922     HPrz    C    T        0      0        2 
   6  chr6_49448922     ZBoe    C    T        0      0        2 
   6  chr6_49448922     ZGre    C    T        0      0        2 
   6  chr6_49448922     ZHar    C    T        1      2        2 
   6  chr6_49448922   Sample    C    T        0      0        2 
   6  chr6_49451090     AAsi    T    G        0      0        2 
   6  chr6_49451090     AKia    T    G        0      0        2 
   6  chr6_49451090     AOna    T    G        0      0        2 
   6  chr6_49451090     ASom    T    G        0      0        2 
   6  chr6_49451090     HCab    T    G        1      2        2 
   6  chr6_49451090     HPrz    T    G        0      0        2 
   6  chr6_49451090     ZBoe    T    G        0      0        2 
   6  chr6_49451090     ZGre    T    G        0      0        2 
   6  chr6_49451090     ZHar    T    G        0      0        2 
   6  chr6_49451090   Sample    T    G        0      0        2 
   6  chr6_49452796     AAsi    A    G        0      0        2 
   6  chr6_49452796     AKia    A    G        0      0        2 
   6  chr6_49452796     AOna    A    G        0      0        2 
   6  chr6_49452796     ASom    A    G        0      0        2 
   6  chr6_49452796     HCab    A    G        0      0        2 
   6  chr6_49452796     HPrz    A    G        0      0        2 
   6  chr6_49452796     ZBoe    A    G        0      0        2 
   6  chr6_49452796     ZGre    A    G        0      0        2 
   6  chr6_49452796     ZHar    A    G        1      2        2 
   6  chr6_49452796   Sample    A    G        0      0        2 
   6  chr6_49467828     AAsi    C    T        0      0        2 
   6  chr6_49467828     AKia    C    T        0      0        2 
   6  chr6_49467828     AOna    C    T        0      0        2 
   6  chr6_49467828     ASom    C    T        0      0        2 
   6  chr6_49467828     HCab    C    T        0      0        2 
   6  chr6_49467828     HPrz    C    T        0      0        2 
   6  chr6_49467828     ZBoe    C    T        0      0        2 
   6  chr6_49467828     ZGre    C    T        0      0        2 
   6  chr6_49467828     ZHar    C    T        1      2        2 
   6  chr6_49467828   Sample    C    T        0      0        2 
   6  chr6_49468125     AAsi    G    A        0      0        2 
   6  chr6_49468125     AKia    G    A        0      0        2 
   6  chr6_49468125     AOna    G    A        0      0        2 
   6  chr6_49468125     ASom    G    A        0      0        2 
   6  chr6_49468125     HCab    G    A        1      2        2 
   6  chr6_49468125     HPrz    G    A        1      2        2 
   6  chr6_49468125     ZBoe    G    A        0      0        2 
   6  chr6_49468125     ZGre    G    A        0      0        2 
   6  chr6_49468125     ZHar    G    A        0      0        2 
   6  chr6_49468125   Sample    G    A        0      0        2 
   6  chr6_49468663     AAsi    C    T      0.5      1        2 
   6  chr6_49468663     AKia    C    T        0      0        2 
   6  chr6_49468663     AOna    C    T        0      0        2 
   6  chr6_49468663     ASom    C    T        1      2        2 
   6  chr6_49468663     HCab    C    T        0      0        2 
   6  chr6_49468663     HPrz    C    T        0      0        2 
   6  chr6_49468663     ZBoe    C    T        0      0        2 
   6  chr6_49468663     ZGre    C    T        0      0        2 
   6  chr6_49468663     ZHar    C    T        0      0        2 
   6  chr6_49468663   Sample    C    T        0      0        2 
   6  chr6_49477630     AAsi    G    C        0      0        2 
   6  chr6_49477630     AKia    G    C      0.5      1        2 
   6  chr6_49477630     AOna    G    C        0      0        2 
   6  chr6_49477630     ASom    G    C        0      0        2 
   6  chr6_49477630     HCab    G    C        0      0        2 
   6  chr6_49477630     HPrz    G    C        0      0        2 
   6  chr6_49477630     ZBoe    G    C        0      0        2 
   6  chr6_49477630     ZGre    G    C        0      0        2 
   6  chr6_49477630     ZHar    G    C        0      0        2 
   6  chr6_49477630   Sample    G    C        0      0        2 
   6  chr6_49480364     AAsi    T    C        0      0        2 
   6  chr6_49480364     AKia    T    C        0      0        2 
   6  chr6_49480364     AOna    T    C        0      0        2 
   6  chr6_49480364     ASom    T    C        0      0        2 
   6  chr6_49480364     HCab    T    C        0      0        2 
   6  chr6_49480364     HPrz    T    C        0      0        2 
   6  chr6_49480364     ZBoe    T    C        1      2        2 
   6  chr6_49480364     ZGre    T    C        1      2        2 
   6  chr6_49480364     ZHar    T    C        1      2        2 
   6  chr6_49480364   Sample    T    C        0      0        2 
   6  chr6_49480759     AAsi    A    G        0      0        2 
   6  chr6_49480759     AKia    A    G        0      0        2 
   6  chr6_49480759     AOna    A    G        0      0        2 
   6  chr6_49480759     ASom    A    G        0      0        2 
   6  chr6_49480759     HCab    A    G        1      2        2 
   6  chr6_49480759     HPrz    A    G        1      2        2 
   6  chr6_49480759     ZBoe    A    G        0      0        2 
   6  chr6_49480759     ZGre    A    G        0      0        2 
   6  chr6_49480759     ZHar    A    G        0      0        2 
   6  chr6_49480759   Sample    A    G        0      0        2 
   6  chr6_49483913     AAsi    C    A        0      0        2 
   6  chr6_49483913     AKia    C    A      0.5      1        2 
   6  chr6_49483913     AOna    C    A        0      0        2 
   6  chr6_49483913     ASom    C    A        0      0        2 
   6  chr6_49483913     HCab    C    A        0      0        2 
   6  chr6_49483913     HPrz    C    A        0      0        2 
   6  chr6_49483913     ZBoe    C    A        0      0        2 
   6  chr6_49483913     ZGre    C    A        0      0        2 
   6  chr6_49483913     ZHar    C    A        0      0        2 
   6  chr6_49483913   Sample    C    A        0      0        2 
   6  chr6_49485200     AAsi    T    C        0      0        2 
   6  chr6_49485200     AKia    T    C        0      0        2 
   6  chr6_49485200     AOna    T    C        0      0        2 
   6  chr6_49485200     ASom    T    C        0      0        2 
   6  chr6_49485200     HCab    T    C        0      0        2 
   6  chr6_49485200     HPrz    T    C        0      0        2 
   6  chr6_49485200     ZBoe    T    C        0      0        2 
   6  chr6_49485200     ZGre    T    C      0.5      1        2 
   6  chr6_49485200     ZHar    T    C        0      0        2 
   6  chr6_49485200   Sample    T    C        0      0        2 
   6  chr6_49491748     AAsi    A    G        0      0        2 
   6  chr6_49491748     AKia    A    G        0      0        2 
   6  chr6_49491748     AOna    A    G        0      0        2 
   6  chr6_49491748     ASom    A    G        0      0        2 
   6  chr6_49491748     HCab    A    G        0      0        2 
   6  chr6_49491748     HPrz    A    G        0      0        2 
   6  chr6_49491748     ZBoe    A    G        0      0        2 
   6  chr6_49491748     ZGre    A    G        0      0        2 
   6  chr6_49491748     ZHar    A    G        1      2        2 
   6  chr6_49491748   Sample    A    G        0      0        2 
   6  chr6_49497924     AAsi    T    C        0      0        2 
   6  chr6_49497924     AKia    T    C        0      0        2 
   6  chr6_49497924     AOna    T    C        0      0        2 
   6  chr6_49497924     ASom    T    C        0      0        2 
   6  chr6_49497924     HCab    T    C        1      2        2 
   6  chr6_49497924     HPrz    T    C        0      0        2 
   6  chr6_49497924     ZBoe    T    C        0      0        2 
   6  chr6_49497924     ZGre    T    C        0      0        2 
   6  chr6_49497924     ZHar    T    C        0      0        2 
   6  chr6_49497924   Sample    T    C        0      0        2 
   6  chr6_49503711     AAsi    G    A        0      0        2 
   6  chr6_49503711     AKia    G    A        0      0        2 
   6  chr6_49503711     AOna    G    A        0      0        2 
   6  chr6_49503711     ASom    G    A        0      0        2 
   6  chr6_49503711     HCab    G    A        0      0        2 
   6  chr6_49503711     HPrz    G    A        0      0        2 
   6  chr6_49503711     ZBoe    G    A        0      0        2 
   6  chr6_49503711     ZGre    G    A        0      0        2 
   6  chr6_49503711     ZHar    G    A      0.5      1        2 
   6  chr6_49503711   Sample    G    A        0      0        2 
   6  chr6_49504672     AAsi    G    A        0      0        2 
   6  chr6_49504672     AKia    G    A        0      0        2 
   6  chr6_49504672     AOna    G    A        0      0        2 
   6  chr6_49504672     ASom    G    A        0      0        2 
   6  chr6_49504672     HCab    G    A        0      0        2 
   6  chr6_49504672     HPrz    G    A        0      0        2 
   6  chr6_49504672     ZBoe    G    A      0.5      1        2 
   6  chr6_49504672     ZGre    G    A        0      0        2 
   6  chr6_49504672     ZHar    G    A        0      0        2 
   6  chr6_49504672   Sample    G    A        0      0        2 
   6  chr6_49508481     AAsi    G    T        0      0        2 
   6  chr6_49508481     AKia    G    T        0      0        2 
   6  chr6_49508481     AOna    G    T        0      0        2 
   6  chr6_49508481     ASom    G    T        0      0        2 
   6  chr6_49508481     HCab    G    T        1      2        2 
   6  chr6_49508481     HPrz    G    T        1      2        2 
   6  chr6_49508481     ZBoe    G    T        0      0        2 
   6  chr6_49508481     ZGre    G    T        0      0        2 
   6  chr6_49508481     ZHar    G    T        0      0        2 
   6  chr6_49508481   Sample    G    T        0      0        2 
   6  chr6_49513411     AAsi    T    C        0      0        2 
   6  chr6_49513411     AKia    T    C        0      0        2 
   6  chr6_49513411     AOna    T    C        0      0        2 
   6  chr6_49513411     ASom    T    C        0      0        2 
   6  chr6_49513411     HCab    T    C        1      2        2 
   6  chr6_49513411     HPrz    T    C      0.5      1        2 
   6  chr6_49513411     ZBoe    T    C        0      0        2 
   6  chr6_49513411     ZGre    T    C        0      0        2 
   6  chr6_49513411     ZHar    T    C        0      0        2 
   6  chr6_49513411   Sample    T    C        0      0        2 
   6  chr6_49520820     AAsi    T    C        1      2        2 
   6  chr6_49520820     AKia    T    C        0      0        2 
   6  chr6_49520820     AOna    T    C        0      0        2 
   6  chr6_49520820     ASom    T    C        1      2        2 
   6  chr6_49520820     HCab    T    C        0      0        2 
   6  chr6_49520820     HPrz    T    C        0      0        2 
   6  chr6_49520820     ZBoe    T    C        0      0        2 
   6  chr6_49520820     ZGre    T    C        0      0        2 
   6  chr6_49520820     ZHar    T    C        0      0        2 
   6  chr6_49520820   Sample    T    C        1      2        2 
   6  chr6_49532083     AAsi    C    T        0      0        2 
   6  chr6_49532083     AKia    C    T        0      0        2 
   6  chr6_49532083     AOna    C    T        0      0        2 
   6  chr6_49532083     ASom    C    T        0      0        2 
   6  chr6_49532083     HCab    C    T        0      0        2 
   6  chr6_49532083     HPrz    C    T      0.5      1        2 
   6  chr6_49532083     ZBoe    C    T        0      0        2 
   6  chr6_49532083     ZGre    C    T        0      0        2 
   6  chr6_49532083     ZHar    C    T        0      0        2 
   6  chr6_49532083   Sample    C    T        0      0        2 
   6  chr6_49540776     AAsi    T    G        0      0        2 
   6  chr6_49540776     AKia    T    G        0      0        2 
   6  chr6_49540776     AOna    T    G        0      0        2 
   6  chr6_49540776     ASom    T    G        1      2        2 
   6  chr6_49540776     HCab    T    G        0      0        2 
   6  chr6_49540776     HPrz    T    G        0      0        2 
   6  chr6_49540776     ZBoe    T    G        0      0        2 
   6  chr6_49540776     ZGre    T    G        0      0        2 
   6  chr6_49540776     ZHar    T    G        0      0        2 
   6  chr6_49540776   Sample    T    G        0      0        2 
   6  chr6_49547635     AAsi    A    G        0      0        2 
   6  chr6_49547635     AKia    A    G        1      2        2 
   6  chr6_49547635     AOna    A    G        1      2        2 
   6  chr6_49547635     ASom    A    G        0      0        2 
   6  chr6_49547635     HCab    A    G        0      0        2 
   6  chr6_49547635     HPrz    A    G        0      0        2 
   6  chr6_49547635     ZBoe    A    G        0      0        2 
   6  chr6_49547635     ZGre    A    G        0      0        2 
   6  chr6_49547635     ZHar    A    G        0      0        2 
   6  chr6_49547635   Sample    A    G        0      0        2 
   6  chr6_49548070     AAsi    A    C        0      0        2 
   6  chr6_49548070     AKia    A    C        0      0        2 
   6  chr6_49548070     AOna    A    C        0      0        2 
   6  chr6_49548070     ASom    A    C        0      0        2 
   6  chr6_49548070     HCab    A    C        0      0        2 
   6  chr6_49548070     HPrz    A    C        0      0        2 
   6  chr6_49548070     ZBoe    A    C      0.5      1        2 
   6  chr6_49548070     ZGre    A    C        0      0        2 
   6  chr6_49548070     ZHar    A    C        0      0        2 
   6  chr6_49548070   Sample    A    C        0      0        2 
   6  chr6_49560474     AAsi    A    G        0      0        2 
   6  chr6_49560474     AKia    A    G        0      0        2 
   6  chr6_49560474     AOna    A    G        0      0        2 
   6  chr6_49560474     ASom    A    G        0      0        2 
   6  chr6_49560474     HCab    A    G        1      2        2 
   6  chr6_49560474     HPrz    A    G        1      2        2 
   6  chr6_49560474     ZBoe    A    G        0      0        2 
   6  chr6_49560474     ZGre    A    G        0      0        2 
   6  chr6_49560474     ZHar    A    G        0      0        2 
   6  chr6_49560474   Sample    A    G        0      0        2 
   6  chr6_49560621     AAsi    A    C        0      0        2 
   6  chr6_49560621     AKia    A    C        0      0        2 
   6  chr6_49560621     AOna    A    C        0      0        2 
   6  chr6_49560621     ASom    A    C        0      0        2 
   6  chr6_49560621     HCab    A    C        0      0        2 
   6  chr6_49560621     HPrz    A    C      0.5      1        2 
   6  chr6_49560621     ZBoe    A    C        0      0        2 
   6  chr6_49560621     ZGre    A    C        0      0        2 
   6  chr6_49560621     ZHar    A    C        0      0        2 
   6  chr6_49560621   Sample    A    C        0      0        2 
   6  chr6_49565652     AAsi    A    C        0      0        2 
   6  chr6_49565652     AKia    A    C        0      0        2 
   6  chr6_49565652     AOna    A    C        0      0        2 
   6  chr6_49565652     ASom    A    C        0      0        2 
   6  chr6_49565652     HCab    A    C      0.5      1        2 
   6  chr6_49565652     HPrz    A    C        0      0        2 
   6  chr6_49565652     ZBoe    A    C        0      0        2 
   6  chr6_49565652     ZGre    A    C        0      0        2 
   6  chr6_49565652     ZHar    A    C        0      0        2 
   6  chr6_49565652   Sample    A    C        0      0        2 
   6  chr6_49574713     AAsi    G    T        0      0        2 
   6  chr6_49574713     AKia    G    T      0.5      1        2 
   6  chr6_49574713     AOna    G    T      0.5      1        2 
   6  chr6_49574713     ASom    G    T        0      0        2 
   6  chr6_49574713     HCab    G    T        0      0        2 
   6  chr6_49574713     HPrz    G    T        0      0        2 
   6  chr6_49574713     ZBoe    G    T        0      0        2 
   6  chr6_49574713     ZGre    G    T        0      0        2 
   6  chr6_49574713     ZHar    G    T        0      0        2 
   6  chr6_49574713   Sample    G    T        0      0        2 
   6  chr6_49579632     AAsi    C    T        0      0        2 
   6  chr6_49579632     AKia    C    T        0      0        2 
   6  chr6_49579632     AOna    C    T      0.5      1        2 
   6  chr6_49579632     ASom    C    T        0      0        2 
   6  chr6_49579632     HCab    C    T        0      0        2 
   6  chr6_49579632     HPrz    C    T        0      0        2 
   6  chr6_49579632     ZBoe    C    T        0      0        2 
   6  chr6_49579632     ZGre    C    T        0      0        2 
   6  chr6_49579632     ZHar    C    T        0      0        2 
   6  chr6_49579632   Sample    C    T        0      0        2 
   6  chr6_49584518     AAsi    T    C        0      0        2 
   6  chr6_49584518     AKia    T    C        0      0        2 
   6  chr6_49584518     AOna    T    C        0      0        2 
   6  chr6_49584518     ASom    T    C        0      0        2 
   6  chr6_49584518     HCab    T    C        0      0        2 
   6  chr6_49584518     HPrz    T    C        0      0        2 
   6  chr6_49584518     ZBoe    T    C        0      0        2 
   6  chr6_49584518     ZGre    T    C        1      2        2 
   6  chr6_49584518     ZHar    T    C      0.5      1        2 
   6  chr6_49584518   Sample    T    C        0      0        2 
   6  chr6_49585683     AAsi    C    T        0      0        2 
   6  chr6_49585683     AKia    C    T      0.5      1        2 
   6  chr6_49585683     AOna    C    T        0      0        2 
   6  chr6_49585683     ASom    C    T        0      0        2 
   6  chr6_49585683     HCab    C    T        0      0        2 
   6  chr6_49585683     HPrz    C    T        0      0        2 
   6  chr6_49585683     ZBoe    C    T        0      0        2 
   6  chr6_49585683     ZGre    C    T        0      0        2 
   6  chr6_49585683     ZHar    C    T        0      0        2 
   6  chr6_49585683   Sample    C    T        0      0        2 
   6  chr6_49597180     AAsi    C    T        0      0        2 
   6  chr6_49597180     AKia    C    T        0      0        2 
   6  chr6_49597180     AOna    C    T        0      0        2 
   6  chr6_49597180     ASom    C    T        0      0        2 
   6  chr6_49597180     HCab    C    T        0      0        2 
   6  chr6_49597180     HPrz    C    T        0      0        2 
   6  chr6_49597180     ZBoe    C    T        0      0        2 
   6  chr6_49597180     ZGre    C    T        0      0        2 
   6  chr6_49597180     ZHar    C    T        1      2        2 
   6  chr6_49597180   Sample    C    T        0      0        2 
   6  chr6_49601508     AAsi    G    C        0      0        2 
   6  chr6_49601508     AKia    G    C        1      2        2 
   6  chr6_49601508     AOna    G    C        0      0        2 
   6  chr6_49601508     ASom    G    C        0      0        2 
   6  chr6_49601508     HCab    G    C        0      0        2 
   6  chr6_49601508     HPrz    G    C        0      0        2 
   6  chr6_49601508     ZBoe    G    C        0      0        2 
   6  chr6_49601508     ZGre    G    C        0      0        2 
   6  chr6_49601508     ZHar    G    C        0      0        2 
   6  chr6_49601508   Sample    G    C        0      0        2 
   6  chr6_49605354     AAsi    A    C        0      0        2 
   6  chr6_49605354     AKia    A    C        0      0        2 
   6  chr6_49605354     AOna    A    C      0.5      1        2 
   6  chr6_49605354     ASom    A    C        0      0        2 
   6  chr6_49605354     HCab    A    C        0      0        2 
   6  chr6_49605354     HPrz    A    C        0      0        2 
   6  chr6_49605354     ZBoe    A    C        0      0        2 
   6  chr6_49605354     ZGre    A    C        0      0        2 
   6  chr6_49605354     ZHar    A    C        0      0        2 
   6  chr6_49605354   Sample    A    C        0      0        2 
   6  chr6_49610437     AAsi    G    A        0      0        2 
   6  chr6_49610437     AKia    G    A        0      0        2 
   6  chr6_49610437     AOna    G    A        1      2        2 
   6  chr6_49610437     ASom    G    A        0      0        2 
   6  chr6_49610437     HCab    G    A        0      0        2 
   6  chr6_49610437     HPrz    G    A        0      0        2 
   6  chr6_49610437     ZBoe    G    A        0      0        2 
   6  chr6_49610437     ZGre    G    A        0      0        2 
   6  chr6_49610437     ZHar    G    A        0      0        2 
   6  chr6_49610437   Sample    G    A        0      0        2 
   6  chr6_49612145     AAsi    A    G        0      0        2 
   6  chr6_49612145     AKia    A    G        0      0        2 
   6  chr6_49612145     AOna    A    G        1      2        2 
   6  chr6_49612145     ASom    A    G        0      0        2 
   6  chr6_49612145     HCab    A    G        0      0        2 
   6  chr6_49612145     HPrz    A    G        0      0        2 
   6  chr6_49612145     ZBoe    A    G        0      0        2 
   6  chr6_49612145     ZGre    A    G        0      0        2 
   6  chr6_49612145     ZHar    A    G        0      0        2 
   6  chr6_49612145   Sample    A    G        0      0        2 
   6  chr6_49631986     AAsi    T    C        0      0        2 
   6  chr6_49631986     AKia    T    C        0      0        2 
   6  chr6_49631986     AOna    T    C        0      0        2 
   6  chr6_49631986     ASom    T    C        0      0        2 
   6  chr6_49631986     HCab    T    C        0      0        2 
   6  chr6_49631986     HPrz    T    C        0      0        2 
   6  chr6_49631986     ZBoe    T    C        1      2        2 
   6  chr6_49631986     ZGre    T    C        0      0        2 
   6  chr6_49631986     ZHar    T    C        0      0        2 
   6  chr6_49631986   Sample    T    C        0      0        2 
   6  chr6_49633028     AAsi    C    T        0      0        2 
   6  chr6_49633028     AKia    C    T      0.5      1        2 
   6  chr6_49633028     AOna    C    T        0      0        2 
   6  chr6_49633028     ASom    C    T        0      0        2 
   6  chr6_49633028     HCab    C    T        0      0        2 
   6  chr6_49633028     HPrz    C    T        0      0        2 
   6  chr6_49633028     ZBoe    C    T        0      0        2 
   6  chr6_49633028     ZGre    C    T        0      0        2 
   6  chr6_49633028     ZHar    C    T        0      0        2 
   6  chr6_49633028   Sample    C    T        0      0        2 
   6  chr6_49633301     AAsi    C    T        0      0        2 
   6  chr6_49633301     AKia    C    T      0.5      1        2 
   6  chr6_49633301     AOna    C    T        0      0        2 
   6  chr6_49633301     ASom    C    T        0      0        2 
   6  chr6_49633301     HCab    C    T        0      0        2 
   6  chr6_49633301     HPrz    C    T        0      0        2 
   6  chr6_49633301     ZBoe    C    T        0      0        2 
   6  chr6_49633301     ZGre    C    T        0      0        2 
   6  chr6_49633301     ZHar    C    T        0      0        2 
   6  chr6_49633301   Sample    C    T        0      0        2 
   6  chr6_49637308     AAsi    T    C        0      0        2 
   6  chr6_49637308     AKia    T    C        0      0        2 
   6  chr6_49637308     AOna    T    C        0      0        2 
   6  chr6_49637308     ASom    T    C        0      0        2 
   6  chr6_49637308     HCab    T    C        0      0        2 
   6  chr6_49637308     HPrz    T    C        0      0        2 
   6  chr6_49637308     ZBoe    T    C        0      0        2 
   6  chr6_49637308     ZGre    T    C      0.5      1        2 
   6  chr6_49637308     ZHar    T    C        0      0        2 
   6  chr6_49637308   Sample    T    C        0      0        2 
   6  chr6_49643872     AAsi    T    G        0      0        2 
   6  chr6_49643872     AKia    T    G        0      0        2 
   6  chr6_49643872     AOna    T    G        0      0        2 
   6  chr6_49643872     ASom    T    G        0      0        2 
   6  chr6_49643872     HCab    T    G        1      2        2 
   6  chr6_49643872     HPrz    T    G        1      2        2 
   6  chr6_49643872     ZBoe    T    G        0      0        2 
   6  chr6_49643872     ZGre    T    G        0      0        2 
   6  chr6_49643872     ZHar    T    G        0      0        2 
   6  chr6_49643872   Sample    T    G        0      0        2 
   6  chr6_49647317     AAsi    C    T        1      2        2 
   6  chr6_49647317     AKia    C    T        0      0        2 
   6  chr6_49647317     AOna    C    T        0      0        2 
   6  chr6_49647317     ASom    C    T        1      2        2 
   6  chr6_49647317     HCab    C    T        0      0        2 
   6  chr6_49647317     HPrz    C    T        0      0        2 
   6  chr6_49647317     ZBoe    C    T        0      0        2 
   6  chr6_49647317     ZGre    C    T        0      0        2 
   6  chr6_49647317     ZHar    C    T        0      0        2 
   6  chr6_49647317   Sample    C    T        1      2        2 
   6  chr6_49657816     AAsi    G    T        0      0        2 
   6  chr6_49657816     AKia    G    T        0      0        2 
   6  chr6_49657816     AOna    G    T      0.5      1        2 
   6  chr6_49657816     ASom    G    T        0      0        2 
   6  chr6_49657816     HCab    G    T        0      0        2 
   6  chr6_49657816     HPrz    G    T        0      0        2 
   6  chr6_49657816     ZBoe    G    T        0      0        2 
   6  chr6_49657816     ZGre    G    T        0      0        2 
   6  chr6_49657816     ZHar    G    T        0      0        2 
   6  chr6_49657816   Sample    G    T        0      0        2 
   6  chr6_49665846     AAsi    G    A        0      0        2 
   6  chr6_49665846     AKia    G    A        0      0        2 
   6  chr6_49665846     AOna    G    A        0      0        2 
   6  chr6_49665846     ASom    G    A        0      0        2 
   6  chr6_49665846     HCab    G    A      0.5      1        2 
   6  chr6_49665846     HPrz    G    A        0      0        2 
   6  chr6_49665846     ZBoe    G    A        0      0        2 
   6  chr6_49665846     ZGre    G    A        0      0        2 
   6  chr6_49665846     ZHar    G    A        0      0        2 
   6  chr6_49665846   Sample    G    A        0      0        2 
   6  chr6_49668474     AAsi    G    A        0      0        2 
   6  chr6_49668474     AKia    G    A        0      0        2 
   6  chr6_49668474     AOna    G    A      0.5      1        2 
   6  chr6_49668474     ASom    G    A        0      0        2 
   6  chr6_49668474     HCab    G    A        0      0        2 
   6  chr6_49668474     HPrz    G    A        0      0        2 
   6  chr6_49668474     ZBoe    G    A        0      0        2 
   6  chr6_49668474     ZGre    G    A        0      0        2 
   6  chr6_49668474     ZHar    G    A        0      0        2 
   6  chr6_49668474   Sample    G    A        0      0        2 
   6  chr6_49668749     AAsi    A    G        0      0        2 
   6  chr6_49668749     AKia    A    G        0      0        2 
   6  chr6_49668749     AOna    A    G      0.5      1        2 
   6  chr6_49668749     ASom    A    G        0      0        2 
   6  chr6_49668749     HCab    A    G        0      0        2 
   6  chr6_49668749     HPrz    A    G        0      0        2 
   6  chr6_49668749     ZBoe    A    G        0      0        2 
   6  chr6_49668749     ZGre    A    G        0      0        2 
   6  chr6_49668749     ZHar    A    G        0      0        2 
   6  chr6_49668749   Sample    A    G        0      0        2 
   6  chr6_49672920     AAsi    A    G        0      0        2 
   6  chr6_49672920     AKia    A    G        0      0        2 
   6  chr6_49672920     AOna    A    G      0.5      1        2 
   6  chr6_49672920     ASom    A    G        0      0        2 
   6  chr6_49672920     HCab    A    G        0      0        2 
   6  chr6_49672920     HPrz    A    G        0      0        2 
   6  chr6_49672920     ZBoe    A    G        0      0        2 
   6  chr6_49672920     ZGre    A    G        0      0        2 
   6  chr6_49672920     ZHar    A    G        0      0        2 
   6  chr6_49672920   Sample    A    G        0      0        2 
   6  chr6_49684385     AAsi    A    C        0      0        2 
   6  chr6_49684385     AKia    A    C        0      0        2 
   6  chr6_49684385     AOna    A    C        0      0        2 
   6  chr6_49684385     ASom    A    C        0      0        2 
   6  chr6_49684385     HCab    A    C        0      0        2 
   6  chr6_49684385     HPrz    A    C        0      0        2 
   6  chr6_49684385     ZBoe    A    C        0      0        2 
   6  chr6_49684385     ZGre    A    C        0      0        2 
   6  chr6_49684385     ZHar    A    C        1      2        2 
   6  chr6_49684385   Sample    A    C        0      0        2 
   6  chr6_49697483     AAsi    G    T        0      0        2 
   6  chr6_49697483     AKia    G    T        0      0        2 
   6  chr6_49697483     AOna    G    T        0      0        2 
   6  chr6_49697483     ASom    G    T        0      0        2 
   6  chr6_49697483     HCab    G    T        0      0        2 
   6  chr6_49697483     HPrz    G    T        0      0        2 
   6  chr6_49697483     ZBoe    G    T        0      0        2 
   6  chr6_49697483     ZGre    G    T        1      2        2 
   6  chr6_49697483     ZHar    G    T        0      0        2 
   6  chr6_49697483   Sample    G    T        0      0        2 
   6  chr6_49700946     AAsi    C    T        0      0        2 
   6  chr6_49700946     AKia    C    T        0      0        2 
   6  chr6_49700946     AOna    C    T        0      0        2 
   6  chr6_49700946     ASom    C    T        0      0        2 
   6  chr6_49700946     HCab    C    T        1      2        2 
   6  chr6_49700946     HPrz    C    T        1      2        2 
   6  chr6_49700946     ZBoe    C    T        0      0        2 
   6  chr6_49700946     ZGre    C    T        0      0        2 
   6  chr6_49700946     ZHar    C    T        0      0        2 
   6  chr6_49700946   Sample    C    T        0      0        2 
   6  chr6_49702198     AAsi    T    C        0      0        2 
   6  chr6_49702198     AKia    T    C        0      0        2 
   6  chr6_49702198     AOna    T    C        0      0        2 
   6  chr6_49702198     ASom    T    C        0      0        2 
   6  chr6_49702198     HCab    T    C        0      0        2 
   6  chr6_49702198     HPrz    T    C        0      0        2 
   6  chr6_49702198     ZBoe    T    C        0      0        2 
   6  chr6_49702198     ZGre    T    C        0      0        2 
   6  chr6_49702198     ZHar    T    C        1      2        2 
   6  chr6_49702198   Sample    T    C        0      0        2 
   6  chr6_49702416     AAsi    A    G        0      0        2 
   6  chr6_49702416     AKia    A    G        0      0        2 
   6  chr6_49702416     AOna    A    G        0      0        2 
   6  chr6_49702416     ASom    A    G        0      0        2 
   6  chr6_49702416     HCab    A    G        0      0        2 
   6  chr6_49702416     HPrz    A    G        0      0        2 
   6  chr6_49702416     ZBoe    A    G        0      0        2 
   6  chr6_49702416     ZGre    A    G        1      2        2 
   6  chr6_49702416     ZHar    A    G        0      0        2 
   6  chr6_49702416   Sample    A    G        0      0        2 
   6  chr6_49704039     AAsi    A    G        0      0        2 
   6  chr6_49704039     AKia    A    G        0      0        2 
   6  chr6_49704039     AOna    A    G        1      2        2 
   6  chr6_49704039     ASom    A    G        0      0        2 
   6  chr6_49704039     HCab    A    G        0      0        2 
   6  chr6_49704039     HPrz    A    G        0      0        2 
   6  chr6_49704039     ZBoe    A    G        0      0        2 
   6  chr6_49704039     ZGre    A    G        0      0        2 
   6  chr6_49704039     ZHar    A    G        0      0        2 
   6  chr6_49704039   Sample    A    G        0      0        2 
   6  chr6_49709706     AAsi    A    G        0      0        2 
   6  chr6_49709706     AKia    A    G        0      0        2 
   6  chr6_49709706     AOna    A    G        0      0        2 
   6  chr6_49709706     ASom    A    G        0      0        2 
   6  chr6_49709706     HCab    A    G        0      0        2 
   6  chr6_49709706     HPrz    A    G        0      0        2 
   6  chr6_49709706     ZBoe    A    G      0.5      1        2 
   6  chr6_49709706     ZGre    A    G        0      0        2 
   6  chr6_49709706     ZHar    A    G        0      0        2 
   6  chr6_49709706   Sample    A    G        0      0        2 
   6  chr6_49719933     AAsi    G    T      0.5      1        2 
   6  chr6_49719933     AKia    G    T        0      0        2 
   6  chr6_49719933     AOna    G    T        0      0        2 
   6  chr6_49719933     ASom    G    T        0      0        2 
   6  chr6_49719933     HCab    G    T        0      0        2 
   6  chr6_49719933     HPrz    G    T        0      0        2 
   6  chr6_49719933     ZBoe    G    T        0      0        2 
   6  chr6_49719933     ZGre    G    T        0      0        2 
   6  chr6_49719933     ZHar    G    T        0      0        2 
   6  chr6_49719933   Sample    G    T        0      0        2 
   6  chr6_49732609     AAsi    G    T        0      0        2 
   6  chr6_49732609     AKia    G    T        0      0        2 
   6  chr6_49732609     AOna    G    T        0      0        2 
   6  chr6_49732609     ASom    G    T        0      0        2 
   6  chr6_49732609     HCab    G    T        0      0        2 
   6  chr6_49732609     HPrz    G    T        0      0        2 
   6  chr6_49732609     ZBoe    G    T        1      2        2 
   6  chr6_49732609     ZGre    G    T        0      0        2 
   6  chr6_49732609     ZHar    G    T        0      0        2 
   6  chr6_49732609   Sample    G    T        0      0        2 
   6  chr6_49734223     AAsi    G    A        0      0        2 
   6  chr6_49734223     AKia    G    A        0      0        2 
   6  chr6_49734223     AOna    G    A        0      0        2 
   6  chr6_49734223     ASom    G    A        0      0        2 
   6  chr6_49734223     HCab    G    A        1      2        2 
   6  chr6_49734223     HPrz    G    A        1      2        2 
   6  chr6_49734223     ZBoe    G    A        0      0        2 
   6  chr6_49734223     ZGre    G    A        0      0        2 
   6  chr6_49734223     ZHar    G    A        0      0        2 
   6  chr6_49734223   Sample    G    A        0      0        2 
   6  chr6_49742266     AAsi    G    C        0      0        2 
   6  chr6_49742266     AKia    G    C        0      0        2 
   6  chr6_49742266     AOna    G    C      0.5      1        2 
   6  chr6_49742266     ASom    G    C        0      0        2 
   6  chr6_49742266     HCab    G    C        0      0        2 
   6  chr6_49742266     HPrz    G    C        0      0        2 
   6  chr6_49742266     ZBoe    G    C        0      0        2 
   6  chr6_49742266     ZGre    G    C        0      0        2 
   6  chr6_49742266     ZHar    G    C        0      0        2 
   6  chr6_49742266   Sample    G    C        0      0        2 
   6  chr6_49748746     AAsi    T    A        0      0        2 
   6  chr6_49748746     AKia    T    A        0      0        2 
   6  chr6_49748746     AOna    T    A        0      0        2 
   6  chr6_49748746     ASom    T    A        0      0        2 
   6  chr6_49748746     HCab    T    A        0      0        2 
   6  chr6_49748746     HPrz    T    A        0      0        2 
   6  chr6_49748746     ZBoe    T    A        0      0        2 
   6  chr6_49748746     ZGre    T    A        1      2        2 
   6  chr6_49748746     ZHar    T    A        0      0        2 
   6  chr6_49748746   Sample    T    A        0      0        2 
   6  chr6_49754177     AAsi    T    C        0      0        2 
   6  chr6_49754177     AKia    T    C        0      0        2 
   6  chr6_49754177     AOna    T    C        0      0        2 
   6  chr6_49754177     ASom    T    C        0      0        2 
   6  chr6_49754177     HCab    T    C        0      0        2 
   6  chr6_49754177     HPrz    T    C        0      0        2 
   6  chr6_49754177     ZBoe    T    C        0      0        2 
   6  chr6_49754177     ZGre    T    C        0      0        2 
   6  chr6_49754177     ZHar    T    C        1      2        2 
   6  chr6_49754177   Sample    T    C        0      0        2 
   6  chr6_49761232     AAsi    G    C        0      0        2 
   6  chr6_49761232     AKia    G    C        0      0        2 
   6  chr6_49761232     AOna    G    C        0      0        2 
   6  chr6_49761232     ASom    G    C        0      0        2 
   6  chr6_49761232     HCab    G    C        1      2        2 
   6  chr6_49761232     HPrz    G    C        1      2        2 
   6  chr6_49761232     ZBoe    G    C        0      0        2 
   6  chr6_49761232     ZGre    G    C        0      0        2 
   6  chr6_49761232     ZHar    G    C        0      0        2 
   6  chr6_49761232   Sample    G    C        0      0        2 
   6  chr6_49770359     AAsi    C    A        0      0        2 
   6  chr6_49770359     AKia    C    A        0      0        2 
   6  chr6_49770359     AOna    C    A        0      0        2 
   6  chr6_49770359     ASom    C    A        0      0        2 
   6  chr6_49770359     HCab    C    A      0.5      1        2 
   6  chr6_49770359     HPrz    C    A        0      0        2 
   6  chr6_49770359     ZBoe    C    A        0      0        2 
   6  chr6_49770359     ZGre    C    A        0      0        2 
   6  chr6_49770359     ZHar    C    A        0      0        2 
   6  chr6_49770359   Sample    C    A        0      0        2 
   6  chr6_49774788     AAsi    T    A        0      0        2 
   6  chr6_49774788     AKia    T    A        0      0        2 
   6  chr6_49774788     AOna    T    A        0      0        2 
   6  chr6_49774788     ASom    T    A        0      0        2 
   6  chr6_49774788     HCab    T    A        1      2        2 
   6  chr6_49774788     HPrz    T    A        1      2        2 
   6  chr6_49774788     ZBoe    T    A        0      0        2 
   6  chr6_49774788     ZGre    T    A        0      0        2 
   6  chr6_49774788     ZHar    T    A        0      0        2 
   6  chr6_49774788   Sample    T    A        0      0        2 
   6  chr6_49778032     AAsi    C    T        0      0        2 
   6  chr6_49778032     AKia    C    T        1      2        2 
   6  chr6_49778032     AOna    C    T      0.5      1        2 
   6  chr6_49778032     ASom    C    T        0      0        2 
   6  chr6_49778032     HCab    C    T        0      0        2 
   6  chr6_49778032     HPrz    C    T        0      0        2 
   6  chr6_49778032     ZBoe    C    T        0      0        2 
   6  chr6_49778032     ZGre    C    T        0      0        2 
   6  chr6_49778032     ZHar    C    T        0      0        2 
   6  chr6_49778032   Sample    C    T        0      0        2 
   6  chr6_49790005     AAsi    G    A        0      0        2 
   6  chr6_49790005     AKia    G    A        1      2        2 
   6  chr6_49790005     AOna    G    A        1      2        2 
   6  chr6_49790005     ASom    G    A        0      0        2 
   6  chr6_49790005     HCab    G    A        0      0        2 
   6  chr6_49790005     HPrz    G    A        0      0        2 
   6  chr6_49790005     ZBoe    G    A        0      0        2 
   6  chr6_49790005     ZGre    G    A        0      0        2 
   6  chr6_49790005     ZHar    G    A        0      0        2 
   6  chr6_49790005   Sample    G    A        0      0        2 
   6  chr6_49799850     AAsi    C    T        0      0        2 
   6  chr6_49799850     AKia    C    T        0      0        2 
   6  chr6_49799850     AOna    C    T        0      0        2 
   6  chr6_49799850     ASom    C    T        0      0        2 
   6  chr6_49799850     HCab    C    T        0      0        2 
   6  chr6_49799850     HPrz    C    T        0      0        2 
   6  chr6_49799850     ZBoe    C    T        1      2        2 
   6  chr6_49799850     ZGre    C    T        1      2        2 
   6  chr6_49799850     ZHar    C    T        1      2        2 
   6  chr6_49799850   Sample    C    T        0      0        2 
   6  chr6_49807408     AAsi    C    A        0      0        2 
   6  chr6_49807408     AKia    C    A        0      0        2 
   6  chr6_49807408     AOna    C    A        0      0        2 
   6  chr6_49807408     ASom    C    A        0      0        2 
   6  chr6_49807408     HCab    C    A        1      2        2 
   6  chr6_49807408     HPrz    C    A        1      2        2 
   6  chr6_49807408     ZBoe    C    A        0      0        2 
   6  chr6_49807408     ZGre    C    A        0      0        2 
   6  chr6_49807408     ZHar    C    A        0      0        2 
   6  chr6_49807408   Sample    C    A        0      0        2 
   6  chr6_49811936     AAsi    T    C        0      0        2 
   6  chr6_49811936     AKia    T    C        0      0        2 
   6  chr6_49811936     AOna    T    C        0      0        2 
   6  chr6_49811936     ASom    T    C        0      0        2 
   6  chr6_49811936     HCab    T    C        1      2        2 
   6  chr6_49811936     HPrz    T    C        1      2        2 
   6  chr6_49811936     ZBoe    T    C        0      0        2 
   6  chr6_49811936     ZGre    T    C        0      0        2 
   6  chr6_49811936     ZHar    T    C        0      0        2 
   6  chr6_49811936   Sample    T    C        0      0        2 
   6  chr6_49817136     AAsi    A    T        0      0        2 
   6  chr6_49817136     AKia    A    T        0      0        2 
   6  chr6_49817136     AOna    A    T        0      0        2 
   6  chr6_49817136     ASom    A    T        0      0        2 
   6  chr6_49817136     HCab    A    T        1      2        2 
   6  chr6_49817136     HPrz    A    T        1      2        2 
   6  chr6_49817136     ZBoe    A    T        0      0        2 
   6  chr6_49817136     ZGre    A    T        0      0        2 
   6  chr6_49817136     ZHar    A    T        0      0        2 
   6  chr6_49817136   Sample    A    T        0      0        2 
   6  chr6_49821345     AAsi    G    A        0      0        2 
   6  chr6_49821345     AKia    G    A        0      0        2 
   6  chr6_49821345     AOna    G    A        0      0        2 
   6  chr6_49821345     ASom    G    A        0      0        2 
   6  chr6_49821345     HCab    G    A        0      0        2 
   6  chr6_49821345     HPrz    G    A        0      0        2 
   6  chr6_49821345     ZBoe    G    A        0      0        2 
   6  chr6_49821345     ZGre    G    A        0      0        2 
   6  chr6_49821345     ZHar    G    A        1      2        2 
   6  chr6_49821345   Sample    G    A        0      0        2 
   6  chr6_49837793     AAsi    T    A        0      0        2 
   6  chr6_49837793     AKia    T    A        0      0        2 
   6  chr6_49837793     AOna    T    A        0      0        2 
   6  chr6_49837793     ASom    T    A        0      0        2 
   6  chr6_49837793     HCab    T    A        1      2        2 
   6  chr6_49837793     HPrz    T    A        1      2        2 
   6  chr6_49837793     ZBoe    T    A        0      0        2 
   6  chr6_49837793     ZGre    T    A        0      0        2 
   6  chr6_49837793     ZHar    T    A        0      0        2 
   6  chr6_49837793   Sample    T    A        0      0        2 
   6  chr6_49840391     AAsi    A    G        0      0        2 
   6  chr6_49840391     AKia    A    G        0      0        2 
   6  chr6_49840391     AOna    A    G        0      0        2 
   6  chr6_49840391     ASom    A    G        0      0        2 
   6  chr6_49840391     HCab    A    G        1      2        2 
   6  chr6_49840391     HPrz    A    G        1      2        2 
   6  chr6_49840391     ZBoe    A    G        0      0        2 
   6  chr6_49840391     ZGre    A    G        0      0        2 
   6  chr6_49840391     ZHar    A    G        0      0        2 
   6  chr6_49840391   Sample    A    G        0      0        2 
   6  chr6_49847537     AAsi    G    C        0      0        2 
   6  chr6_49847537     AKia    G    C        0      0        2 
   6  chr6_49847537     AOna    G    C        0      0        2 
   6  chr6_49847537     ASom    G    C        0      0        2 
   6  chr6_49847537     HCab    G    C        0      0        2 
   6  chr6_49847537     HPrz    G    C        0      0        2 
   6  chr6_49847537     ZBoe    G    C        1      2        2 
   6  chr6_49847537     ZGre    G    C        1      2        2 
   6  chr6_49847537     ZHar    G    C        1      2        2 
   6  chr6_49847537   Sample    G    C        0      0        2 
   6  chr6_49848728     AAsi    A    G        0      0        2 
   6  chr6_49848728     AKia    A    G        0      0        2 
   6  chr6_49848728     AOna    A    G        0      0        2 
   6  chr6_49848728     ASom    A    G        0      0        2 
   6  chr6_49848728     HCab    A    G      0.5      1        2 
   6  chr6_49848728     HPrz    A    G        0      0        2 
   6  chr6_49848728     ZBoe    A    G        0      0        2 
   6  chr6_49848728     ZGre    A    G        0      0        2 
   6  chr6_49848728     ZHar    A    G        0      0        2 
   6  chr6_49848728   Sample    A    G        0      0        2 
   6  chr6_49854161     AAsi    G    A        0      0        2 
   6  chr6_49854161     AKia    G    A        0      0        2 
   6  chr6_49854161     AOna    G    A        0      0        2 
   6  chr6_49854161     ASom    G    A        0      0        2 
   6  chr6_49854161     HCab    G    A        0      0        2 
   6  chr6_49854161     HPrz    G    A        1      2        2 
   6  chr6_49854161     ZBoe    G    A        0      0        2 
   6  chr6_49854161     ZGre    G    A        0      0        2 
   6  chr6_49854161     ZHar    G    A        0      0        2 
   6  chr6_49854161   Sample    G    A        0      0        2 
   6  chr6_49854461     AAsi    C    T        0      0        2 
   6  chr6_49854461     AKia    C    T        0      0        2 
   6  chr6_49854461     AOna    C    T        0      0        2 
   6  chr6_49854461     ASom    C    T        0      0        2 
   6  chr6_49854461     HCab    C    T        1      2        2 
   6  chr6_49854461     HPrz    C    T        1      2        2 
   6  chr6_49854461     ZBoe    C    T        0      0        2 
   6  chr6_49854461     ZGre    C    T        0      0        2 
   6  chr6_49854461     ZHar    C    T        0      0        2 
   6  chr6_49854461   Sample    C    T        0      0        2 
   6  chr6_49858016     AAsi    G    T        0      0        2 
   6  chr6_49858016     AKia    G    T        0      0        2 
   6  chr6_49858016     AOna    G    T        0      0        2 
   6  chr6_49858016     ASom    G    T        0      0        2 
   6  chr6_49858016     HCab    G    T        0      0        2 
   6  chr6_49858016     HPrz    G    T        0      0        2 
   6  chr6_49858016     ZBoe    G    T      0.5      1        2 
   6  chr6_49858016     ZGre    G    T        0      0        2 
   6  chr6_49858016     ZHar    G    T        0      0        2 
   6  chr6_49858016   Sample    G    T        0      0        2 
   6  chr6_49859631     AAsi    A    G        0      0        2 
   6  chr6_49859631     AKia    A    G        0      0        2 
   6  chr6_49859631     AOna    A    G        0      0        2 
   6  chr6_49859631     ASom    A    G        0      0        2 
   6  chr6_49859631     HCab    A    G        0      0        2 
   6  chr6_49859631     HPrz    A    G      0.5      1        2 
   6  chr6_49859631     ZBoe    A    G        0      0        2 
   6  chr6_49859631     ZGre    A    G        0      0        2 
   6  chr6_49859631     ZHar    A    G        0      0        2 
   6  chr6_49859631   Sample    A    G        0      0        2 
   6  chr6_49875927     AAsi    A    G        0      0        2 
   6  chr6_49875927     AKia    A    G        0      0        2 
   6  chr6_49875927     AOna    A    G        0      0        2 
   6  chr6_49875927     ASom    A    G        1      2        2 
   6  chr6_49875927     HCab    A    G        0      0        2 
   6  chr6_49875927     HPrz    A    G        0      0        2 
   6  chr6_49875927     ZBoe    A    G        0      0        2 
   6  chr6_49875927     ZGre    A    G        0      0        2 
   6  chr6_49875927     ZHar    A    G        0      0        2 
   6  chr6_49875927   Sample    A    G        0      0        2 
   6  chr6_49877719     AAsi    T    C        0      0        2 
   6  chr6_49877719     AKia    T    C        0      0        2 
   6  chr6_49877719     AOna    T    C        0      0        2 
   6  chr6_49877719     ASom    T    C        0      0        2 
   6  chr6_49877719     HCab    T    C        0      0        2 
   6  chr6_49877719     HPrz    T    C        0      0        2 
   6  chr6_49877719     ZBoe    T    C        0      0        2 
   6  chr6_49877719     ZGre    T    C        0      0        2 
   6  chr6_49877719     ZHar    T    C        1      2        2 
   6  chr6_49877719   Sample    T    C        0      0        2 
   6  chr6_49878343     AAsi    C    G        0      0        2 
   6  chr6_49878343     AKia    C    G        0      0        2 
   6  chr6_49878343     AOna    C    G        0      0        2 
   6  chr6_49878343     ASom    C    G        0      0        2 
   6  chr6_49878343     HCab    C    G      0.5      1        2 
   6  chr6_49878343     HPrz    C    G        0      0        2 
   6  chr6_49878343     ZBoe    C    G        0      0        2 
   6  chr6_49878343     ZGre    C    G        0      0        2 
   6  chr6_49878343     ZHar    C    G        0      0        2 
   6  chr6_49878343   Sample    C    G        0      0        2 
   6  chr6_49880071     AAsi    G    C        0      0        2 
   6  chr6_49880071     AKia    G    C        0      0        2 
   6  chr6_49880071     AOna    G    C        1      2        2 
   6  chr6_49880071     ASom    G    C        0      0        2 
   6  chr6_49880071     HCab    G    C        0      0        2 
   6  chr6_49880071     HPrz    G    C        0      0        2 
   6  chr6_49880071     ZBoe    G    C        0      0        2 
   6  chr6_49880071     ZGre    G    C        0      0        2 
   6  chr6_49880071     ZHar    G    C        0      0        2 
   6  chr6_49880071   Sample    G    C        0      0        2 
   6  chr6_49890066     AAsi    A    G        0      0        2 
   6  chr6_49890066     AKia    A    G        0      0        2 
   6  chr6_49890066     AOna    A    G        0      0        2 
   6  chr6_49890066     ASom    A    G        0      0        2 
   6  chr6_49890066     HCab    A    G      0.5      1        2 
   6  chr6_49890066     HPrz    A    G        0      0        2 
   6  chr6_49890066     ZBoe    A    G        0      0        2 
   6  chr6_49890066     ZGre    A    G        0      0        2 
   6  chr6_49890066     ZHar    A    G        0      0        2 
   6  chr6_49890066   Sample    A    G        0      0        2 
   6  chr6_49890736     AAsi    G    A        0      0        2 
   6  chr6_49890736     AKia    G    A        0      0        2 
   6  chr6_49890736     AOna    G    A        0      0        2 
   6  chr6_49890736     ASom    G    A        0      0        2 
   6  chr6_49890736     HCab    G    A      0.5      1        2 
   6  chr6_49890736     HPrz    G    A        0      0        2 
   6  chr6_49890736     ZBoe    G    A        0      0        2 
   6  chr6_49890736     ZGre    G    A        0      0        2 
   6  chr6_49890736     ZHar    G    A        0      0        2 
   6  chr6_49890736   Sample    G    A        0      0        2 
   6  chr6_49892659     AAsi    T    A        0      0        2 
   6  chr6_49892659     AKia    T    A        0      0        2 
   6  chr6_49892659     AOna    T    A        0      0        2 
   6  chr6_49892659     ASom    T    A        1      2        2 
   6  chr6_49892659     HCab    T    A        0      0        2 
   6  chr6_49892659     HPrz    T    A        0      0        2 
   6  chr6_49892659     ZBoe    T    A        0      0        2 
   6  chr6_49892659     ZGre    T    A        0      0        2 
   6  chr6_49892659     ZHar    T    A        0      0        2 
   6  chr6_49892659   Sample    T    A        0      0        2 
   6  chr6_49893186     AAsi    C    T        0      0        2 
   6  chr6_49893186     AKia    C    T        0      0        2 
   6  chr6_49893186     AOna    C    T        0      0        2 
   6  chr6_49893186     ASom    C    T      0.5      1        2 
   6  chr6_49893186     HCab    C    T        0      0        2 
   6  chr6_49893186     HPrz    C    T        0      0        2 
   6  chr6_49893186     ZBoe    C    T        0      0        2 
   6  chr6_49893186     ZGre    C    T        0      0        2 
   6  chr6_49893186     ZHar    C    T        0      0        2 
   6  chr6_49893186   Sample    C    T        0      0        2 
   6  chr6_49902632     AAsi    A    G        0      0        2 
   6  chr6_49902632     AKia    A    G        0      0        2 
   6  chr6_49902632     AOna    A    G        0      0        2 
   6  chr6_49902632     ASom    A    G        0      0        2 
   6  chr6_49902632     HCab    A    G      0.5      1        2 
   6  chr6_49902632     HPrz    A    G        0      0        2 
   6  chr6_49902632     ZBoe    A    G        0      0        2 
   6  chr6_49902632     ZGre    A    G        0      0        2 
   6  chr6_49902632     ZHar    A    G        0      0        2 
   6  chr6_49902632   Sample    A    G        0      0        2 
   6  chr6_49932283     AAsi    A    G        0      0        2 
   6  chr6_49932283     AKia    A    G        0      0        2 
   6  chr6_49932283     AOna    A    G        0      0        2 
   6  chr6_49932283     ASom    A    G        0      0        2 
   6  chr6_49932283     HCab    A    G        0      0        2 
   6  chr6_49932283     HPrz    A    G        0      0        2 
   6  chr6_49932283     ZBoe    A    G        0      0        2 
   6  chr6_49932283     ZGre    A    G        0      0        2 
   6  chr6_49932283     ZHar    A    G      0.5      1        2 
   6  chr6_49932283   Sample    A    G        0      0        2 
   6  chr6_49951017     AAsi    G    A        0      0        2 
   6  chr6_49951017     AKia    G    A        0      0        2 
   6  chr6_49951017     AOna    G    A        0      0        2 
   6  chr6_49951017     ASom    G    A        0      0        2 
   6  chr6_49951017     HCab    G    A        0      0        2 
   6  chr6_49951017     HPrz    G    A        0      0        2 
   6  chr6_49951017     ZBoe    G    A      0.5      1        2 
   6  chr6_49951017     ZGre    G    A        0      0        2 
   6  chr6_49951017     ZHar    G    A        0      0        2 
   6  chr6_49951017   Sample    G    A        0      0        2 
   6  chr6_49952831     AAsi    T    G        0      0        2 
   6  chr6_49952831     AKia    T    G        0      0        2 
   6  chr6_49952831     AOna    T    G      0.5      1        2 
   6  chr6_49952831     ASom    T    G        0      0        2 
   6  chr6_49952831     HCab    T    G        0      0        2 
   6  chr6_49952831     HPrz    T    G        0      0        2 
   6  chr6_49952831     ZBoe    T    G        0      0        2 
   6  chr6_49952831     ZGre    T    G        0      0        2 
   6  chr6_49952831     ZHar    T    G        0      0        2 
   6  chr6_49952831   Sample    T    G        0      0        2 
   6  chr6_49953399     AAsi    C    G        0      0        2 
   6  chr6_49953399     AKia    C    G        0      0        2 
   6  chr6_49953399     AOna    C    G        0      0        2 
   6  chr6_49953399     ASom    C    G        0      0        2 
   6  chr6_49953399     HCab    C    G        0      0        2 
   6  chr6_49953399     HPrz    C    G        0      0        2 
   6  chr6_49953399     ZBoe    C    G        0      0        2 
   6  chr6_49953399     ZGre    C    G        0      0        2 
   6  chr6_49953399     ZHar    C    G        1      2        2 
   6  chr6_49953399   Sample    C    G        0      0        2 
   6  chr6_49974645     AAsi    C    T        0      0        2 
   6  chr6_49974645     AKia    C    T        0      0        2 
   6  chr6_49974645     AOna    C    T        0      0        2 
   6  chr6_49974645     ASom    C    T        0      0        2 
   6  chr6_49974645     HCab    C    T        1      2        2 
   6  chr6_49974645     HPrz    C    T        1      2        2 
   6  chr6_49974645     ZBoe    C    T        0      0        2 
   6  chr6_49974645     ZGre    C    T        0      0        2 
   6  chr6_49974645     ZHar    C    T        0      0        2 
   6  chr6_49974645   Sample    C    T        0      0        2 
   6  chr6_49988928     AAsi    A    T        0      0        2 
   6  chr6_49988928     AKia    A    T        0      0        2 
   6  chr6_49988928     AOna    A    T        0      0        2 
   6  chr6_49988928     ASom    A    T        0      0        2 
   6  chr6_49988928     HCab    A    T        0      0        2 
   6  chr6_49988928     HPrz    A    T        0      0        2 
   6  chr6_49988928     ZBoe    A    T      0.5      1        2 
   6  chr6_49988928     ZGre    A    T        0      0        2 
   6  chr6_49988928     ZHar    A    T        0      0        2 
   6  chr6_49988928   Sample    A    T        0      0        2 
   6  chr6_50000721     AAsi    C    T        0      0        2 
   6  chr6_50000721     AKia    C    T        0      0        2 
   6  chr6_50000721     AOna    C    T        0      0        2 
   6  chr6_50000721     ASom    C    T        0      0        2 
   6  chr6_50000721     HCab    C    T        0      0        2 
   6  chr6_50000721     HPrz    C    T      0.5      1        2 
   6  chr6_50000721     ZBoe    C    T        0      0        2 
   6  chr6_50000721     ZGre    C    T        0      0        2 
   6  chr6_50000721     ZHar    C    T        0      0        2 
   6  chr6_50000721   Sample    C    T        0      0        2 
   6  chr6_50004307     AAsi    C    T        0      0        2 
   6  chr6_50004307     AKia    C    T        0      0        2 
   6  chr6_50004307     AOna    C    T        0      0        2 
   6  chr6_50004307     ASom    C    T        0      0        2 
   6  chr6_50004307     HCab    C    T        0      0        2 
   6  chr6_50004307     HPrz    C    T        0      0        2 
   6  chr6_50004307     ZBoe    C    T        0      0        2 
   6  chr6_50004307     ZGre    C    T      0.5      1        2 
   6  chr6_50004307     ZHar    C    T        0      0        2 
   6  chr6_50004307   Sample    C    T        0      0        2 
   6  chr6_50025467     AAsi    A    G        0      0        2 
   6  chr6_50025467     AKia    A    G        0      0        2 
   6  chr6_50025467     AOna    A    G        0      0        2 
   6  chr6_50025467     ASom    A    G        0      0        2 
   6  chr6_50025467     HCab    A    G        0      0        2 
   6  chr6_50025467     HPrz    A    G      0.5      1        2 
   6  chr6_50025467     ZBoe    A    G        0      0        2 
   6  chr6_50025467     ZGre    A    G        0      0        2 
   6  chr6_50025467     ZHar    A    G        0      0        2 
   6  chr6_50025467   Sample    A    G        0      0        2 
   6  chr6_50029286     AAsi    A    G        0      0        2 
   6  chr6_50029286     AKia    A    G        0      0        2 
   6  chr6_50029286     AOna    A    G        0      0        2 
   6  chr6_50029286     ASom    A    G        0      0        2 
   6  chr6_50029286     HCab    A    G        0      0        2 
   6  chr6_50029286     HPrz    A    G        0      0        2 
   6  chr6_50029286     ZBoe    A    G        1      2        2 
   6  chr6_50029286     ZGre    A    G      0.5      1        2 
   6  chr6_50029286     ZHar    A    G        0      0        2 
   6  chr6_50029286   Sample    A    G        0      0        2 
   6  chr6_50038394     AAsi    G    A        0      0        2 
   6  chr6_50038394     AKia    G    A        0      0        2 
   6  chr6_50038394     AOna    G    A        0      0        2 
   6  chr6_50038394     ASom    G    A        0      0        2 
   6  chr6_50038394     HCab    G    A        0      0        2 
   6  chr6_50038394     HPrz    G    A        0      0        2 
   6  chr6_50038394     ZBoe    G    A        1      2        2 
   6  chr6_50038394     ZGre    G    A        0      0        2 
   6  chr6_50038394     ZHar    G    A        0      0        2 
   6  chr6_50038394   Sample    G    A        0      0        2 
   6  chr6_50039865     AAsi    G    A        0      0        2 
   6  chr6_50039865     AKia    G    A        0      0        2 
   6  chr6_50039865     AOna    G    A        0      0        2 
   6  chr6_50039865     ASom    G    A        0      0        2 
   6  chr6_50039865     HCab    G    A        0      0        2 
   6  chr6_50039865     HPrz    G    A        0      0        2 
   6  chr6_50039865     ZBoe    G    A        0      0        2 
   6  chr6_50039865     ZGre    G    A      0.5      1        2 
   6  chr6_50039865     ZHar    G    A        0      0        2 
   6  chr6_50039865   Sample    G    A        0      0        2 
   6  chr6_50045969     AAsi    G    T        0      0        2 
   6  chr6_50045969     AKia    G    T        0      0        2 
   6  chr6_50045969     AOna    G    T      0.5      1        2 
   6  chr6_50045969     ASom    G    T        0      0        2 
   6  chr6_50045969     HCab    G    T        0      0        2 
   6  chr6_50045969     HPrz    G    T        0      0        2 
   6  chr6_50045969     ZBoe    G    T        0      0        2 
   6  chr6_50045969     ZGre    G    T        0      0        2 
   6  chr6_50045969     ZHar    G    T        0      0        2 
   6  chr6_50045969   Sample    G    T        0      0        2 
   6  chr6_50049120     AAsi    C    G        0      0        2 
   6  chr6_50049120     AKia    C    G        0      0        2 
   6  chr6_50049120     AOna    C    G      0.5      1        2 
   6  chr6_50049120     ASom    C    G        0      0        2 
   6  chr6_50049120     HCab    C    G        0      0        2 
   6  chr6_50049120     HPrz    C    G        0      0        2 
   6  chr6_50049120     ZBoe    C    G        0      0        2 
   6  chr6_50049120     ZGre    C    G        0      0        2 
   6  chr6_50049120     ZHar    C    G        0      0        2 
   6  chr6_50049120   Sample    C    G        0      0        2 
   6  chr6_50049244     AAsi    C    G        0      0        2 
   6  chr6_50049244     AKia    C    G        0      0        2 
   6  chr6_50049244     AOna    C    G        0      0        2 
   6  chr6_50049244     ASom    C    G        0      0        2 
   6  chr6_50049244     HCab    C    G      0.5      1        2 
   6  chr6_50049244     HPrz    C    G        0      0        2 
   6  chr6_50049244     ZBoe    C    G        0      0        2 
   6  chr6_50049244     ZGre    C    G        0      0        2 
   6  chr6_50049244     ZHar    C    G        0      0        2 
   6  chr6_50049244   Sample    C    G        0      0        2 
   6  chr6_50050728     AAsi    A    T        0      0        2 
   6  chr6_50050728     AKia    A    T        0      0        2 
   6  chr6_50050728     AOna    A    T        0      0        2 
   6  chr6_50050728     ASom    A    T        0      0        2 
   6  chr6_50050728     HCab    A    T        0      0        2 
   6  chr6_50050728     HPrz    A    T      0.5      1        2 
   6  chr6_50050728     ZBoe    A    T        0      0        2 
   6  chr6_50050728     ZGre    A    T        0      0        2 
   6  chr6_50050728     ZHar    A    T        0      0        2 
   6  chr6_50050728   Sample    A    T        0      0        2 
   6  chr6_50051941     AAsi    G    A        0      0        2 
   6  chr6_50051941     AKia    G    A        0      0        2 
   6  chr6_50051941     AOna    G    A        0      0        2 
   6  chr6_50051941     ASom    G    A        0      0        2 
   6  chr6_50051941     HCab    G    A        0      0        2 
   6  chr6_50051941     HPrz    G    A        0      0        2 
   6  chr6_50051941     ZBoe    G    A      0.5      1        2 
   6  chr6_50051941     ZGre    G    A        0      0        2 
   6  chr6_50051941     ZHar    G    A        0      0        2 
   6  chr6_50051941   Sample    G    A        0      0        2 
   6  chr6_50055867     AAsi    A    G        0      0        2 
   6  chr6_50055867     AKia    A    G        1      2        2 
   6  chr6_50055867     AOna    A    G        1      2        2 
   6  chr6_50055867     ASom    A    G        0      0        2 
   6  chr6_50055867     HCab    A    G        0      0        2 
   6  chr6_50055867     HPrz    A    G        0      0        2 
   6  chr6_50055867     ZBoe    A    G        0      0        2 
   6  chr6_50055867     ZGre    A    G        0      0        2 
   6  chr6_50055867     ZHar    A    G        0      0        2 
   6  chr6_50055867   Sample    A    G        0      0        2 
   6  chr6_50063228     AAsi    C    A        0      0        2 
   6  chr6_50063228     AKia    C    A        0      0        2 
   6  chr6_50063228     AOna    C    A        0      0        2 
   6  chr6_50063228     ASom    C    A        0      0        2 
   6  chr6_50063228     HCab    C    A        1      2        2 
   6  chr6_50063228     HPrz    C    A        1      2        2 
   6  chr6_50063228     ZBoe    C    A        0      0        2 
   6  chr6_50063228     ZGre    C    A        0      0        2 
   6  chr6_50063228     ZHar    C    A        0      0        2 
   6  chr6_50063228   Sample    C    A        0      0        2 
   6  chr6_50064569     AAsi    T    C        0      0        2 
   6  chr6_50064569     AKia    T    C        0      0        2 
   6  chr6_50064569     AOna    T    C        0      0        2 
   6  chr6_50064569     ASom    T    C      0.5      1        2 
   6  chr6_50064569     HCab    T    C        0      0        2 
   6  chr6_50064569     HPrz    T    C        0      0        2 
   6  chr6_50064569     ZBoe    T    C        0      0        2 
   6  chr6_50064569     ZGre    T    C        0      0        2 
   6  chr6_50064569     ZHar    T    C        0      0        2 
   6  chr6_50064569   Sample    T    C        0      0        2 
   6  chr6_50068725     AAsi    C    T        0      0        2 
   6  chr6_50068725     AKia    C    T        0      0        2 
   6  chr6_50068725     AOna    C    T        1      2        2 
   6  chr6_50068725     ASom    C    T        0      0        2 
   6  chr6_50068725     HCab    C    T        0      0        2 
   6  chr6_50068725     HPrz    C    T        0      0        2 
   6  chr6_50068725     ZBoe    C    T        0      0        2 
   6  chr6_50068725     ZGre    C    T        0      0        2 
   6  chr6_50068725     ZHar    C    T        0      0        2 
   6  chr6_50068725   Sample    C    T        0      0        2 
   6  chr6_50076861     AAsi    A    C        0      0        2 
   6  chr6_50076861     AKia    A    C        0      0        2 
   6  chr6_50076861     AOna    A    C        0      0        2 
   6  chr6_50076861     ASom    A    C        0      0        2 
   6  chr6_50076861     HCab    A    C        0      0        2 
   6  chr6_50076861     HPrz    A    C        0      0        2 
   6  chr6_50076861     ZBoe    A    C        1      2        2 
   6  chr6_50076861     ZGre    A    C        0      0        2 
   6  chr6_50076861     ZHar    A    C        0      0        2 
   6  chr6_50076861   Sample    A    C        0      0        2 
   6  chr6_50077065     AAsi    T    C        0      0        2 
   6  chr6_50077065     AKia    T    C        0      0        2 
   6  chr6_50077065     AOna    T    C        0      0        2 
   6  chr6_50077065     ASom    T    C        0      0        2 
   6  chr6_50077065     HCab    T    C        0      0        2 
   6  chr6_50077065     HPrz    T    C        0      0        2 
   6  chr6_50077065     ZBoe    T    C        0      0        2 
   6  chr6_50077065     ZGre    T    C        0      0        2 
   6  chr6_50077065     ZHar    T    C        1      2        2 
   6  chr6_50077065   Sample    T    C        0      0        2 
   6  chr6_50079563     AAsi    T    G        0      0        2 
   6  chr6_50079563     AKia    T    G        0      0        2 
   6  chr6_50079563     AOna    T    G        0      0        2 
   6  chr6_50079563     ASom    T    G        0      0        2 
   6  chr6_50079563     HCab    T    G        1      2        2 
   6  chr6_50079563     HPrz    T    G        1      2        2 
   6  chr6_50079563     ZBoe    T    G        0      0        2 
   6  chr6_50079563     ZGre    T    G        0      0        2 
   6  chr6_50079563     ZHar    T    G        0      0        2 
   6  chr6_50079563   Sample    T    G        0      0        2 
   6  chr6_50079600     AAsi    T    C        1      2        2 
   6  chr6_50079600     AKia    T    C        0      0        2 
   6  chr6_50079600     AOna    T    C        0      0        2 
   6  chr6_50079600     ASom    T    C        0      0        2 
   6  chr6_50079600     HCab    T    C        0      0        2 
   6  chr6_50079600     HPrz    T    C        0      0        2 
   6  chr6_50079600     ZBoe    T    C        0      0        2 
   6  chr6_50079600     ZGre    T    C        0      0        2 
   6  chr6_50079600     ZHar    T    C        0      0        2 
   6  chr6_50079600   Sample    T    C        0      0        2 
   6  chr6_50082497     AAsi    T    C        0      0        2 
   6  chr6_50082497     AKia    T    C        1      2        2 
   6  chr6_50082497     AOna    T    C        0      0        2 
   6  chr6_50082497     ASom    T    C        0      0        2 
   6  chr6_50082497     HCab    T    C        0      0        2 
   6  chr6_50082497     HPrz    T    C        0      0        2 
   6  chr6_50082497     ZBoe    T    C        0      0        2 
   6  chr6_50082497     ZGre    T    C        0      0        2 
   6  chr6_50082497     ZHar    T    C        0      0        2 
   6  chr6_50082497   Sample    T    C        0      0        2 
   6  chr6_50100889     AAsi    A    G        0      0        2 
   6  chr6_50100889     AKia    A    G        0      0        2 
   6  chr6_50100889     AOna    A    G        0      0        2 
   6  chr6_50100889     ASom    A    G        0      0        2 
   6  chr6_50100889     HCab    A    G        1      2        2 
   6  chr6_50100889     HPrz    A    G        1      2        2 
   6  chr6_50100889     ZBoe    A    G        0      0        2 
   6  chr6_50100889     ZGre    A    G        0      0        2 
   6  chr6_50100889     ZHar    A    G        0      0        2 
   6  chr6_50100889   Sample    A    G        0      0        2 
   6  chr6_50108962     AAsi    A    G        0      0        2 
   6  chr6_50108962     AKia    A    G        0      0        2 
   6  chr6_50108962     AOna    A    G        0      0        2 
   6  chr6_50108962     ASom    A    G        0      0        2 
   6  chr6_50108962     HCab    A    G        1      2        2 
   6  chr6_50108962     HPrz    A    G        1      2        2 
   6  chr6_50108962     ZBoe    A    G        0      0        2 
   6  chr6_50108962     ZGre    A    G        0      0        2 
   6  chr6_50108962     ZHar    A    G        0      0        2 
   6  chr6_50108962   Sample    A    G        0      0        2 
   6  chr6_50109020     AAsi    G    T        0      0        2 
   6  chr6_50109020     AKia    G    T        0      0        2 
   6  chr6_50109020     AOna    G    T        0      0        2 
   6  chr6_50109020     ASom    G    T        0      0        2 
   6  chr6_50109020     HCab    G    T        0      0        2 
   6  chr6_50109020     HPrz    G    T      0.5      1        2 
   6  chr6_50109020     ZBoe    G    T        0      0        2 
   6  chr6_50109020     ZGre    G    T        0      0        2 
   6  chr6_50109020     ZHar    G    T        0      0        2 
   6  chr6_50109020   Sample    G    T        0      0        2 
   6  chr6_50117177     AAsi    T    C        0      0        2 
   6  chr6_50117177     AKia    T    C        0      0        2 
   6  chr6_50117177     AOna    T    C        1      2        2 
   6  chr6_50117177     ASom    T    C        0      0        2 
   6  chr6_50117177     HCab    T    C        0      0        2 
   6  chr6_50117177     HPrz    T    C        0      0        2 
   6  chr6_50117177     ZBoe    T    C        0      0        2 
   6  chr6_50117177     ZGre    T    C        0      0        2 
   6  chr6_50117177     ZHar    T    C        0      0        2 
   6  chr6_50117177   Sample    T    C        0      0        2 
   6  chr6_50123130     AAsi    T    G        0      0        2 
   6  chr6_50123130     AKia    T    G        0      0        2 
   6  chr6_50123130     AOna    T    G        0      0        2 
   6  chr6_50123130     ASom    T    G        0      0        2 
   6  chr6_50123130     HCab    T    G        0      0        2 
   6  chr6_50123130     HPrz    T    G        1      2        2 
   6  chr6_50123130     ZBoe    T    G        0      0        2 
   6  chr6_50123130     ZGre    T    G        0      0        2 
   6  chr6_50123130     ZHar    T    G        0      0        2 
   6  chr6_50123130   Sample    T    G        0      0        2 
   6  chr6_50123702     AAsi    T    C        0      0        2 
   6  chr6_50123702     AKia    T    C        0      0        2 
   6  chr6_50123702     AOna    T    C        1      2        2 
   6  chr6_50123702     ASom    T    C        0      0        2 
   6  chr6_50123702     HCab    T    C        0      0        2 
   6  chr6_50123702     HPrz    T    C        0      0        2 
   6  chr6_50123702     ZBoe    T    C        0      0        2 
   6  chr6_50123702     ZGre    T    C        0      0        2 
   6  chr6_50123702     ZHar    T    C        0      0        2 
   6  chr6_50123702   Sample    T    C        0      0        2 
   6  chr6_50124263     AAsi    T    C        0      0        2 
   6  chr6_50124263     AKia    T    C        0      0        2 
   6  chr6_50124263     AOna    T    C        0      0        2 
   6  chr6_50124263     ASom    T    C        0      0        2 
   6  chr6_50124263     HCab    T    C        1      2        2 
   6  chr6_50124263     HPrz    T    C        1      2        2 
   6  chr6_50124263     ZBoe    T    C        0      0        2 
   6  chr6_50124263     ZGre    T    C        0      0        2 
   6  chr6_50124263     ZHar    T    C        0      0        2 
   6  chr6_50124263   Sample    T    C        0      0        2 
   6  chr6_50136039     AAsi    A    T        0      0        2 
   6  chr6_50136039     AKia    A    T        0      0        2 
   6  chr6_50136039     AOna    A    T        0      0        2 
   6  chr6_50136039     ASom    A    T        0      0        2 
   6  chr6_50136039     HCab    A    T        1      2        2 
   6  chr6_50136039     HPrz    A    T        1      2        2 
   6  chr6_50136039     ZBoe    A    T        0      0        2 
   6  chr6_50136039     ZGre    A    T        0      0        2 
   6  chr6_50136039     ZHar    A    T        0      0        2 
   6  chr6_50136039   Sample    A    T        0      0        2 
   6  chr6_50139314     AAsi    C    T        0      0        2 
   6  chr6_50139314     AKia    C    T        0      0        2 
   6  chr6_50139314     AOna    C    T        0      0        2 
   6  chr6_50139314     ASom    C    T        0      0        2 
   6  chr6_50139314     HCab    C    T        1      2        2 
   6  chr6_50139314     HPrz    C    T        1      2        2 
   6  chr6_50139314     ZBoe    C    T        0      0        2 
   6  chr6_50139314     ZGre    C    T        0      0        2 
   6  chr6_50139314     ZHar    C    T        0      0        2 
   6  chr6_50139314   Sample    C    T        0      0        2 
   6  chr6_50143839     AAsi    A    G        0      0        2 
   6  chr6_50143839     AKia    A    G        1      2        2 
   6  chr6_50143839     AOna    A    G        1      2        2 
   6  chr6_50143839     ASom    A    G        0      0        2 
   6  chr6_50143839     HCab    A    G        0      0        2 
   6  chr6_50143839     HPrz    A    G        0      0        2 
   6  chr6_50143839     ZBoe    A    G        0      0        2 
   6  chr6_50143839     ZGre    A    G        0      0        2 
   6  chr6_50143839     ZHar    A    G        0      0        2 
   6  chr6_50143839   Sample    A    G        0      0        2 
   6  chr6_50147005     AAsi    C    A        0      0        2 
   6  chr6_50147005     AKia    C    A        0      0        2 
   6  chr6_50147005     AOna    C    A      0.5      1        2 
   6  chr6_50147005     ASom    C    A        0      0        2 
   6  chr6_50147005     HCab    C    A        0      0        2 
   6  chr6_50147005     HPrz    C    A        0      0        2 
   6  chr6_50147005     ZBoe    C    A        0      0        2 
   6  chr6_50147005     ZGre    C    A        0      0        2 
   6  chr6_50147005     ZHar    C    A        0      0        2 
   6  chr6_50147005   Sample    C    A        0      0        2 
   6  chr6_50158768     AAsi    A    G        0      0        2 
   6  chr6_50158768     AKia    A    G        0      0        2 
   6  chr6_50158768     AOna    A    G        0      0        2 
   6  chr6_50158768     ASom    A    G        0      0        2 
   6  chr6_50158768     HCab    A    G        1      2        2 
   6  chr6_50158768     HPrz    A    G        1      2        2 
   6  chr6_50158768     ZBoe    A    G        0      0        2 
   6  chr6_50158768     ZGre    A    G        0      0        2 
   6  chr6_50158768     ZHar    A    G        0      0        2 
   6  chr6_50158768   Sample    A    G        0      0        2 
   6  chr6_50172706     AAsi    A    T        0      0        2 
   6  chr6_50172706     AKia    A    T        0      0        2 
   6  chr6_50172706     AOna    A    T        0      0        2 
   6  chr6_50172706     ASom    A    T        0      0        2 
   6  chr6_50172706     HCab    A    T        0      0        2 
   6  chr6_50172706     HPrz    A    T        0      0        2 
   6  chr6_50172706     ZBoe    A    T      0.5      1        2 
   6  chr6_50172706     ZGre    A    T        0      0        2 
   6  chr6_50172706     ZHar    A    T        0      0        2 
   6  chr6_50172706   Sample    A    T        0      0        2 
   6  chr6_50175579     AAsi    A    G        0      0        2 
   6  chr6_50175579     AKia    A    G        0      0        2 
   6  chr6_50175579     AOna    A    G        0      0        2 
   6  chr6_50175579     ASom    A    G        0      0        2 
   6  chr6_50175579     HCab    A    G        1      2        2 
   6  chr6_50175579     HPrz    A    G        1      2        2 
   6  chr6_50175579     ZBoe    A    G        0      0        2 
   6  chr6_50175579     ZGre    A    G        0      0        2 
   6  chr6_50175579     ZHar    A    G        0      0        2 
   6  chr6_50175579   Sample    A    G        0      0        2 
   6  chr6_50177320     AAsi    C    T        0      0        2 
   6  chr6_50177320     AKia    C    T        0      0        2 
   6  chr6_50177320     AOna    C    T        0      0        2 
   6  chr6_50177320     ASom    C    T        0      0        2 
   6  chr6_50177320     HCab    C    T        0      0        2 
   6  chr6_50177320     HPrz    C    T        0      0        2 
   6  chr6_50177320     ZBoe    C    T        0      0        2 
   6  chr6_50177320     ZGre    C    T        0      0        2 
   6  chr6_50177320     ZHar    C    T        1      2        2 
   6  chr6_50177320   Sample    C    T        0      0        2 
   6  chr6_50185114     AAsi    A    G        0      0        2 
   6  chr6_50185114     AKia    A    G      0.5      1        2 
   6  chr6_50185114     AOna    A    G        0      0        2 
   6  chr6_50185114     ASom    A    G        0      0        2 
   6  chr6_50185114     HCab    A    G        0      0        2 
   6  chr6_50185114     HPrz    A    G        0      0        2 
   6  chr6_50185114     ZBoe    A    G        0      0        2 
   6  chr6_50185114     ZGre    A    G        0      0        2 
   6  chr6_50185114     ZHar    A    G        0      0        2 
   6  chr6_50185114   Sample    A    G        0      0        2 
   6  chr6_50192415     AAsi    C    T        0      0        2 
   6  chr6_50192415     AKia    C    T        1      2        2 
   6  chr6_50192415     AOna    C    T        0      0        2 
   6  chr6_50192415     ASom    C    T        0      0        2 
   6  chr6_50192415     HCab    C    T        0      0        2 
   6  chr6_50192415     HPrz    C    T        0      0        2 
   6  chr6_50192415     ZBoe    C    T        0      0        2 
   6  chr6_50192415     ZGre    C    T        0      0        2 
   6  chr6_50192415     ZHar    C    T        0      0        2 
   6  chr6_50192415   Sample    C    T        0      0        2 
   6  chr6_50199909     AAsi    A    T        0      0        2 
   6  chr6_50199909     AKia    A    T        0      0        2 
   6  chr6_50199909     AOna    A    T        0      0        2 
   6  chr6_50199909     ASom    A    T        0      0        2 
   6  chr6_50199909     HCab    A    T        0      0        2 
   6  chr6_50199909     HPrz    A    T        0      0        2 
   6  chr6_50199909     ZBoe    A    T        0      0        2 
   6  chr6_50199909     ZGre    A    T        1      2        2 
   6  chr6_50199909     ZHar    A    T        0      0        2 
   6  chr6_50199909   Sample    A    T        0      0        2 
   6  chr6_50208297     AAsi    T    G        0      0        2 
   6  chr6_50208297     AKia    T    G        0      0        2 
   6  chr6_50208297     AOna    T    G        0      0        2 
   6  chr6_50208297     ASom    T    G        0      0        2 
   6  chr6_50208297     HCab    T    G      0.5      1        2 
   6  chr6_50208297     HPrz    T    G        0      0        2 
   6  chr6_50208297     ZBoe    T    G        0      0        2 
   6  chr6_50208297     ZGre    T    G        0      0        2 
   6  chr6_50208297     ZHar    T    G        0      0        2 
   6  chr6_50208297   Sample    T    G        0      0        2 
   6  chr6_50214522     AAsi    C    A        0      0        2 
   6  chr6_50214522     AKia    C    A        0      0        2 
   6  chr6_50214522     AOna    C    A        0      0        2 
   6  chr6_50214522     ASom    C    A        0      0        2 
   6  chr6_50214522     HCab    C    A        0      0        2 
   6  chr6_50214522     HPrz    C    A        0      0        2 
   6  chr6_50214522     ZBoe    C    A        0      0        2 
   6  chr6_50214522     ZGre    C    A        1      2        2 
   6  chr6_50214522     ZHar    C    A        0      0        2 
   6  chr6_50214522   Sample    C    A        0      0        2 
   6  chr6_50224279     AAsi    G    A        0      0        2 
   6  chr6_50224279     AKia    G    A        0      0        2 
   6  chr6_50224279     AOna    G    A        1      2        2 
   6  chr6_50224279     ASom    G    A        0      0        2 
   6  chr6_50224279     HCab    G    A        0      0        2 
   6  chr6_50224279     HPrz    G    A        0      0        2 
   6  chr6_50224279     ZBoe    G    A        0      0        2 
   6  chr6_50224279     ZGre    G    A        0      0        2 
   6  chr6_50224279     ZHar    G    A        0      0        2 
   6  chr6_50224279   Sample    G    A        0      0        2 
   6  chr6_50226643     AAsi    A    G        0      0        2 
   6  chr6_50226643     AKia    A    G        0      0        2 
   6  chr6_50226643     AOna    A    G        0      0        2 
   6  chr6_50226643     ASom    A    G        0      0        2 
   6  chr6_50226643     HCab    A    G        0      0        2 
   6  chr6_50226643     HPrz    A    G        0      0        2 
   6  chr6_50226643     ZBoe    A    G      0.5      1        2 
   6  chr6_50226643     ZGre    A    G        0      0        2 
   6  chr6_50226643     ZHar    A    G        0      0        2 
   6  chr6_50226643   Sample    A    G        0      0        2 
   6  chr6_50228713     AAsi    G    A        0      0        2 
   6  chr6_50228713     AKia    G    A        0      0        2 
   6  chr6_50228713     AOna    G    A      0.5      1        2 
   6  chr6_50228713     ASom    G    A        0      0        2 
   6  chr6_50228713     HCab    G    A        0      0        2 
   6  chr6_50228713     HPrz    G    A        0      0        2 
   6  chr6_50228713     ZBoe    G    A        0      0        2 
   6  chr6_50228713     ZGre    G    A        0      0        2 
   6  chr6_50228713     ZHar    G    A        0      0        2 
   6  chr6_50228713   Sample    G    A        0      0        2 
   6  chr6_50230570     AAsi    C    T        0      0        2 
   6  chr6_50230570     AKia    C    T        0      0        2 
   6  chr6_50230570     AOna    C    T        0      0        2 
   6  chr6_50230570     ASom    C    T        0      0        2 
   6  chr6_50230570     HCab    C    T      0.5      1        2 
   6  chr6_50230570     HPrz    C    T      0.5      1        2 
   6  chr6_50230570     ZBoe    C    T        0      0        2 
   6  chr6_50230570     ZGre    C    T        0      0        2 
   6  chr6_50230570     ZHar    C    T        0      0        2 
   6  chr6_50230570   Sample    C    T        0      0        2 
   6  chr6_50232679     AAsi    A    G        0      0        2 
   6  chr6_50232679     AKia    A    G        0      0        2 
   6  chr6_50232679     AOna    A    G        0      0        2 
   6  chr6_50232679     ASom    A    G        0      0        2 
   6  chr6_50232679     HCab    A    G        0      0        2 
   6  chr6_50232679     HPrz    A    G        0      0        2 
   6  chr6_50232679     ZBoe    A    G        0      0        2 
   6  chr6_50232679     ZGre    A    G        0      0        2 
   6  chr6_50232679     ZHar    A    G        1      2        2 
   6  chr6_50232679   Sample    A    G        0      0        2 
   6  chr6_50237961     AAsi    T    C        0      0        2 
   6  chr6_50237961     AKia    T    C        0      0        2 
   6  chr6_50237961     AOna    T    C        0      0        2 
   6  chr6_50237961     ASom    T    C      0.5      1        2 
   6  chr6_50237961     HCab    T    C        0      0        2 
   6  chr6_50237961     HPrz    T    C        0      0        2 
   6  chr6_50237961     ZBoe    T    C        0      0        2 
   6  chr6_50237961     ZGre    T    C        0      0        2 
   6  chr6_50237961     ZHar    T    C        0      0        2 
   6  chr6_50237961   Sample    T    C        0      0        2 
   6  chr6_50241612     AAsi    A    G        0      0        2 
   6  chr6_50241612     AKia    A    G        0      0        2 
   6  chr6_50241612     AOna    A    G        0      0        2 
   6  chr6_50241612     ASom    A    G        0      0        2 
   6  chr6_50241612     HCab    A    G        1      2        2 
   6  chr6_50241612     HPrz    A    G        1      2        2 
   6  chr6_50241612     ZBoe    A    G        0      0        2 
   6  chr6_50241612     ZGre    A    G        0      0        2 
   6  chr6_50241612     ZHar    A    G        1      2        2 
   6  chr6_50241612   Sample    A    G        0      0        2 
   6  chr6_50247027     AAsi    C    T        0      0        2 
   6  chr6_50247027     AKia    C    T        0      0        2 
   6  chr6_50247027     AOna    C    T        0      0        2 
   6  chr6_50247027     ASom    C    T      0.5      1        2 
   6  chr6_50247027     HCab    C    T        0      0        2 
   6  chr6_50247027     HPrz    C    T        0      0        2 
   6  chr6_50247027     ZBoe    C    T        0      0        2 
   6  chr6_50247027     ZGre    C    T        0      0        2 
   6  chr6_50247027     ZHar    C    T        0      0        2 
   6  chr6_50247027   Sample    C    T        0      0        2 
   6  chr6_50247194     AAsi    C    A        0      0        2 
   6  chr6_50247194     AKia    C    A        0      0        2 
   6  chr6_50247194     AOna    C    A        0      0        2 
   6  chr6_50247194     ASom    C    A        0      0        2 
   6  chr6_50247194     HCab    C    A        1      2        2 
   6  chr6_50247194     HPrz    C    A        1      2        2 
   6  chr6_50247194     ZBoe    C    A        0      0        2 
   6  chr6_50247194     ZGre    C    A        0      0        2 
   6  chr6_50247194     ZHar    C    A        0      0        2 
   6  chr6_50247194   Sample    C    A        0      0        2 
   6  chr6_50248505     AAsi    A    G        0      0        2 
   6  chr6_50248505     AKia    A    G        0      0        2 
   6  chr6_50248505     AOna    A    G      0.5      1        2 
   6  chr6_50248505     ASom    A    G        0      0        2 
   6  chr6_50248505     HCab    A    G        0      0        2 
   6  chr6_50248505     HPrz    A    G        0      0        2 
   6  chr6_50248505     ZBoe    A    G        0      0        2 
   6  chr6_50248505     ZGre    A    G        0      0        2 
   6  chr6_50248505     ZHar    A    G        0      0        2 
   6  chr6_50248505   Sample    A    G        0      0        2 
   6  chr6_50262809     AAsi    C    T        0      0        2 
   6  chr6_50262809     AKia    C    T        0      0        2 
   6  chr6_50262809     AOna    C    T        0      0        2 
   6  chr6_50262809     ASom    C    T        0      0        2 
   6  chr6_50262809     HCab    C    T        0      0        2 
   6  chr6_50262809     HPrz    C    T      0.5      1        2 
   6  chr6_50262809     ZBoe    C    T        0      0        2 
   6  chr6_50262809     ZGre    C    T        0      0        2 
   6  chr6_50262809     ZHar    C    T        0      0        2 
   6  chr6_50262809   Sample    C    T        0      0        2 
   6  chr6_50267334     AAsi    G    T        0      0        2 
   6  chr6_50267334     AKia    G    T        0      0        2 
   6  chr6_50267334     AOna    G    T        0      0        2 
   6  chr6_50267334     ASom    G    T        0      0        2 
   6  chr6_50267334     HCab    G    T        0      0        2 
   6  chr6_50267334     HPrz    G    T        0      0        2 
   6  chr6_50267334     ZBoe    G    T      0.5      1        2 
   6  chr6_50267334     ZGre    G    T        0      0        2 
   6  chr6_50267334     ZHar    G    T        0      0        2 
   6  chr6_50267334   Sample    G    T        0      0        2 
   6  chr6_50276475     AAsi    C    T        0      0        2 
   6  chr6_50276475     AKia    C    T        0      0        2 
   6  chr6_50276475     AOna    C    T        0      0        2 
   6  chr6_50276475     ASom    C    T        0      0        2 
   6  chr6_50276475     HCab    C    T        0      0        2 
   6  chr6_50276475     HPrz    C    T        0      0        2 
   6  chr6_50276475     ZBoe    C    T      0.5      1        2 
   6  chr6_50276475     ZGre    C    T        0      0        2 
   6  chr6_50276475     ZHar    C    T        0      0        2 
   6  chr6_50276475   Sample    C    T        0      0        2 
   6  chr6_50293921     AAsi    T    C        1      2        2 
   6  chr6_50293921     AKia    T    C      0.5      1        2 
   6  chr6_50293921     AOna    T    C        0      0        2 
   6  chr6_50293921     ASom    T    C        1      2        2 
   6  chr6_50293921     HCab    T    C        0      0        2 
   6  chr6_50293921     HPrz    T    C        0      0        2 
   6  chr6_50293921     ZBoe    T    C        0      0        2 
   6  chr6_50293921     ZGre    T    C        0      0        2 
   6  chr6_50293921     ZHar    T    C        0      0        2 
   6  chr6_50293921   Sample    T    C        1      2        2 
   6  chr6_50295963     AAsi    A    G        0      0        2 
   6  chr6_50295963     AKia    A    G        0      0        2 
   6  chr6_50295963     AOna    A    G        0      0        2 
   6  chr6_50295963     ASom    A    G        0      0        2 
   6  chr6_50295963     HCab    A    G        0      0        2 
   6  chr6_50295963     HPrz    A    G      0.5      1        2 
   6  chr6_50295963     ZBoe    A    G        0      0        2 
   6  chr6_50295963     ZGre    A    G        0      0        2 
   6  chr6_50295963     ZHar    A    G        0      0        2 
   6  chr6_50295963   Sample    A    G        0      0        2 
   6  chr6_50315144     AAsi    C    T        0      0        2 
   6  chr6_50315144     AKia    C    T        0      0        2 
   6  chr6_50315144     AOna    C    T        1      2        2 
   6  chr6_50315144     ASom    C    T        0      0        2 
   6  chr6_50315144     HCab    C    T        0      0        2 
   6  chr6_50315144     HPrz    C    T        0      0        2 
   6  chr6_50315144     ZBoe    C    T        0      0        2 
   6  chr6_50315144     ZGre    C    T        0      0        2 
   6  chr6_50315144     ZHar    C    T        0      0        2 
   6  chr6_50315144   Sample    C    T        0      0        2 
   6  chr6_50317269     AAsi    T    G        0      0        2 
   6  chr6_50317269     AKia    T    G      0.5      1        2 
   6  chr6_50317269     AOna    T    G        0      0        2 
   6  chr6_50317269     ASom    T    G        0      0        2 
   6  chr6_50317269     HCab    T    G        0      0        2 
   6  chr6_50317269     HPrz    T    G        0      0        2 
   6  chr6_50317269     ZBoe    T    G        0      0        2 
   6  chr6_50317269     ZGre    T    G        0      0        2 
   6  chr6_50317269     ZHar    T    G        0      0        2 
   6  chr6_50317269   Sample    T    G        0      0        2 
   6  chr6_50317739     AAsi    T    C        1      2        2 
   6  chr6_50317739     AKia    T    C      0.5      1        2 
   6  chr6_50317739     AOna    T    C        0      0        2 
   6  chr6_50317739     ASom    T    C        1      2        2 
   6  chr6_50317739     HCab    T    C        0      0        2 
   6  chr6_50317739     HPrz    T    C        0      0        2 
   6  chr6_50317739     ZBoe    T    C        0      0        2 
   6  chr6_50317739     ZGre    T    C        0      0        2 
   6  chr6_50317739     ZHar    T    C        0      0        2 
   6  chr6_50317739   Sample    T    C        1      2        2 
   6  chr6_50321836     AAsi    C    T        1      2        2 
   6  chr6_50321836     AKia    C    T        0      0        2 
   6  chr6_50321836     AOna    C    T        0      0        2 
   6  chr6_50321836     ASom    C    T      0.5      1        2 
   6  chr6_50321836     HCab    C    T        0      0        2 
   6  chr6_50321836     HPrz    C    T        0      0        2 
   6  chr6_50321836     ZBoe    C    T        0      0        2 
   6  chr6_50321836     ZGre    C    T        0      0        2 
   6  chr6_50321836     ZHar    C    T        0      0        2 
   6  chr6_50321836   Sample    C    T        0      0        2 
   6  chr6_50321912     AAsi    A    C        0      0        2 
   6  chr6_50321912     AKia    A    C        0      0        2 
   6  chr6_50321912     AOna    A    C        0      0        2 
   6  chr6_50321912     ASom    A    C        0      0        2 
   6  chr6_50321912     HCab    A    C        0      0        2 
   6  chr6_50321912     HPrz    A    C        0      0        2 
   6  chr6_50321912     ZBoe    A    C        0      0        2 
   6  chr6_50321912     ZGre    A    C      0.5      1        2 
   6  chr6_50321912     ZHar    A    C        0      0        2 
   6  chr6_50321912   Sample    A    C        0      0        2 
   6  chr6_50325925     AAsi    C    G        0      0        2 
   6  chr6_50325925     AKia    C    G        0      0        2 
   6  chr6_50325925     AOna    C    G        0      0        2 
   6  chr6_50325925     ASom    C    G        0      0        2 
   6  chr6_50325925     HCab    C    G        0      0        2 
   6  chr6_50325925     HPrz    C    G        0      0        2 
   6  chr6_50325925     ZBoe    C    G        1      2        2 
   6  chr6_50325925     ZGre    C    G        1      2        2 
   6  chr6_50325925     ZHar    C    G        0      0        2 
   6  chr6_50325925   Sample    C    G        0      0        2 
   6  chr6_50337757     AAsi    G    A        1      2        2 
   6  chr6_50337757     AKia    G    A        0      0        2 
   6  chr6_50337757     AOna    G    A        0      0        2 
   6  chr6_50337757     ASom    G    A        1      2        2 
   6  chr6_50337757     HCab    G    A        0      0        2 
   6  chr6_50337757     HPrz    G    A        0      0        2 
   6  chr6_50337757     ZBoe    G    A        0      0        2 
   6  chr6_50337757     ZGre    G    A        0      0        2 
   6  chr6_50337757     ZHar    G    A        0      0        2 
   6  chr6_50337757   Sample    G    A        1      2        2 
   6  chr6_50338769     AAsi    T    C        0      0        2 
   6  chr6_50338769     AKia    T    C        0      0        2 
   6  chr6_50338769     AOna    T    C        0      0        2 
   6  chr6_50338769     ASom    T    C        0      0        2 
   6  chr6_50338769     HCab    T    C        1      2        2 
   6  chr6_50338769     HPrz    T    C        1      2        2 
   6  chr6_50338769     ZBoe    T    C        0      0        2 
   6  chr6_50338769     ZGre    T    C        0      0        2 
   6  chr6_50338769     ZHar    T    C        0      0        2 
   6  chr6_50338769   Sample    T    C        1      2        2 
   6  chr6_50340184     AAsi    A    T        0      0        2 
   6  chr6_50340184     AKia    A    T        0      0        2 
   6  chr6_50340184     AOna    A    T        0      0        2 
   6  chr6_50340184     ASom    A    T        0      0        2 
   6  chr6_50340184     HCab    A    T        0      0        2 
   6  chr6_50340184     HPrz    A    T        0      0        2 
   6  chr6_50340184     ZBoe    A    T        0      0        2 
   6  chr6_50340184     ZGre    A    T        0      0        2 
   6  chr6_50340184     ZHar    A    T      0.5      1        2 
   6  chr6_50340184   Sample    A    T        0      0        2 
   6  chr6_50349497     AAsi    T    C        0      0        2 
   6  chr6_50349497     AKia    T    C        0      0        2 
   6  chr6_50349497     AOna    T    C        0      0        2 
   6  chr6_50349497     ASom    T    C        0      0        2 
   6  chr6_50349497     HCab    T    C      0.5      1        2 
   6  chr6_50349497     HPrz    T    C        0      0        2 
   6  chr6_50349497     ZBoe    T    C        0      0        2 
   6  chr6_50349497     ZGre    T    C        0      0        2 
   6  chr6_50349497     ZHar    T    C        0      0        2 
   6  chr6_50349497   Sample    T    C        0      0        2 
   6  chr6_50352251     AAsi    G    A        0      0        2 
   6  chr6_50352251     AKia    G    A        0      0        2 
   6  chr6_50352251     AOna    G    A        0      0        2 
   6  chr6_50352251     ASom    G    A        0      0        2 
   6  chr6_50352251     HCab    G    A        1      2        2 
   6  chr6_50352251     HPrz    G    A        1      2        2 
   6  chr6_50352251     ZBoe    G    A        0      0        2 
   6  chr6_50352251     ZGre    G    A        0      0        2 
   6  chr6_50352251     ZHar    G    A        0      0        2 
   6  chr6_50352251   Sample    G    A        0      0        2 
   6  chr6_50359104     AAsi    A    C        0      0        2 
   6  chr6_50359104     AKia    A    C        0      0        2 
   6  chr6_50359104     AOna    A    C        0      0        2 
   6  chr6_50359104     ASom    A    C        0      0        2 
   6  chr6_50359104     HCab    A    C        0      0        2 
   6  chr6_50359104     HPrz    A    C        0      0        2 
   6  chr6_50359104     ZBoe    A    C      0.5      1        2 
   6  chr6_50359104     ZGre    A    C        0      0        2 
   6  chr6_50359104     ZHar    A    C        0      0        2 
   6  chr6_50359104   Sample    A    C        0      0        2 
   6  chr6_50361627     AAsi    T    A        0      0        2 
   6  chr6_50361627     AKia    T    A        0      0        2 
   6  chr6_50361627     AOna    T    A        0      0        2 
   6  chr6_50361627     ASom    T    A        0      0        2 
   6  chr6_50361627     HCab    T    A        0      0        2 
   6  chr6_50361627     HPrz    T    A        0      0        2 
   6  chr6_50361627     ZBoe    T    A      0.5      1        2 
   6  chr6_50361627     ZGre    T    A        0      0        2 
   6  chr6_50361627     ZHar    T    A        0      0        2 
   6  chr6_50361627   Sample    T    A        0      0        2 
   6  chr6_50367956     AAsi    G    A        0      0        2 
   6  chr6_50367956     AKia    G    A        0      0        2 
   6  chr6_50367956     AOna    G    A        0      0        2 
   6  chr6_50367956     ASom    G    A        0      0        2 
   6  chr6_50367956     HCab    G    A        0      0        2 
   6  chr6_50367956     HPrz    G    A        0      0        2 
   6  chr6_50367956     ZBoe    G    A      0.5      1        2 
   6  chr6_50367956     ZGre    G    A        0      0        2 
   6  chr6_50367956     ZHar    G    A        0      0        2 
   6  chr6_50367956   Sample    G    A        0      0        2 
   6  chr6_50372460     AAsi    G    A        0      0        2 
   6  chr6_50372460     AKia    G    A        0      0        2 
   6  chr6_50372460     AOna    G    A        0      0        2 
   6  chr6_50372460     ASom    G    A        0      0        2 
   6  chr6_50372460     HCab    G    A        0      0        2 
   6  chr6_50372460     HPrz    G    A        0      0        2 
   6  chr6_50372460     ZBoe    G    A        0      0        2 
   6  chr6_50372460     ZGre    G    A        1      2        2 
   6  chr6_50372460     ZHar    G    A        0      0        2 
   6  chr6_50372460   Sample    G    A        0      0        2 
   6  chr6_50373319     AAsi    T    C        0      0        2 
   6  chr6_50373319     AKia    T    C      0.5      1        2 
   6  chr6_50373319     AOna    T    C        0      0        2 
   6  chr6_50373319     ASom    T    C        0      0        2 
   6  chr6_50373319     HCab    T    C        0      0        2 
   6  chr6_50373319     HPrz    T    C        0      0        2 
   6  chr6_50373319     ZBoe    T    C        0      0        2 
   6  chr6_50373319     ZGre    T    C        0      0        2 
   6  chr6_50373319     ZHar    T    C        0      0        2 
   6  chr6_50373319   Sample    T    C        0      0        2 
   6  chr6_50373674     AAsi    A    G        0      0        2 
   6  chr6_50373674     AKia    A    G        0      0        2 
   6  chr6_50373674     AOna    A    G        0      0        2 
   6  chr6_50373674     ASom    A    G        0      0        2 
   6  chr6_50373674     HCab    A    G        1      2        2 
   6  chr6_50373674     HPrz    A    G        1      2        2 
   6  chr6_50373674     ZBoe    A    G        0      0        2 
   6  chr6_50373674     ZGre    A    G        0      0        2 
   6  chr6_50373674     ZHar    A    G        0      0        2 
   6  chr6_50373674   Sample    A    G        0      0        2 
   6  chr6_50375194     AAsi    T    C        0      0        2 
   6  chr6_50375194     AKia    T    C        0      0        2 
   6  chr6_50375194     AOna    T    C      0.5      1        2 
   6  chr6_50375194     ASom    T    C        0      0        2 
   6  chr6_50375194     HCab    T    C        0      0        2 
   6  chr6_50375194     HPrz    T    C        0      0        2 
   6  chr6_50375194     ZBoe    T    C        0      0        2 
   6  chr6_50375194     ZGre    T    C        0      0        2 
   6  chr6_50375194     ZHar    T    C        0      0        2 
   6  chr6_50375194   Sample    T    C        0      0        2 
   6  chr6_50381191     AAsi    A    G        0      0        2 
   6  chr6_50381191     AKia    A    G      0.5      1        2 
   6  chr6_50381191     AOna    A    G        0      0        2 
   6  chr6_50381191     ASom    A    G        0      0        2 
   6  chr6_50381191     HCab    A    G        0      0        2 
   6  chr6_50381191     HPrz    A    G        0      0        2 
   6  chr6_50381191     ZBoe    A    G        0      0        2 
   6  chr6_50381191     ZGre    A    G        0      0        2 
   6  chr6_50381191     ZHar    A    G        0      0        2 
   6  chr6_50381191   Sample    A    G        0      0        2 
   6  chr6_50388281     AAsi    C    G        0      0        2 
   6  chr6_50388281     AKia    C    G        0      0        2 
   6  chr6_50388281     AOna    C    G        0      0        2 
   6  chr6_50388281     ASom    C    G        0      0        2 
   6  chr6_50388281     HCab    C    G        0      0        2 
   6  chr6_50388281     HPrz    C    G        0      0        2 
   6  chr6_50388281     ZBoe    C    G        0      0        2 
   6  chr6_50388281     ZGre    C    G        0      0        2 
   6  chr6_50388281     ZHar    C    G        1      2        2 
   6  chr6_50388281   Sample    C    G        0      0        2 
   6  chr6_50394371     AAsi    A    G        0      0        2 
   6  chr6_50394371     AKia    A    G        0      0        2 
   6  chr6_50394371     AOna    A    G        0      0        2 
   6  chr6_50394371     ASom    A    G        0      0        2 
   6  chr6_50394371     HCab    A    G        0      0        2 
   6  chr6_50394371     HPrz    A    G        0      0        2 
   6  chr6_50394371     ZBoe    A    G        0      0        2 
   6  chr6_50394371     ZGre    A    G      0.5      1        2 
   6  chr6_50394371     ZHar    A    G        0      0        2 
   6  chr6_50394371   Sample    A    G        0      0        2 
   6  chr6_50399343     AAsi    G    A        0      0        2 
   6  chr6_50399343     AKia    G    A        0      0        2 
   6  chr6_50399343     AOna    G    A        0      0        2 
   6  chr6_50399343     ASom    G    A        0      0        2 
   6  chr6_50399343     HCab    G    A        0      0        2 
   6  chr6_50399343     HPrz    G    A        0      0        2 
   6  chr6_50399343     ZBoe    G    A        0      0        2 
   6  chr6_50399343     ZGre    G    A        0      0        2 
   6  chr6_50399343     ZHar    G    A      0.5      1        2 
   6  chr6_50399343   Sample    G    A        0      0        2 
   6  chr6_50406097     AAsi    A    G        1      2        2 
   6  chr6_50406097     AKia    A    G        0      0        2 
   6  chr6_50406097     AOna    A    G        0      0        2 
   6  chr6_50406097     ASom    A    G        1      2        2 
   6  chr6_50406097     HCab    A    G        0      0        2 
   6  chr6_50406097     HPrz    A    G        0      0        2 
   6  chr6_50406097     ZBoe    A    G        0      0        2 
   6  chr6_50406097     ZGre    A    G        0      0        2 
   6  chr6_50406097     ZHar    A    G        0      0        2 
   6  chr6_50406097   Sample    A    G        1      2        2 
   6  chr6_50407295     AAsi    A    G        0      0        2 
   6  chr6_50407295     AKia    A    G        0      0        2 
   6  chr6_50407295     AOna    A    G        0      0        2 
   6  chr6_50407295     ASom    A    G        0      0        2 
   6  chr6_50407295     HCab    A    G      0.5      1        2 
   6  chr6_50407295     HPrz    A    G        0      0        2 
   6  chr6_50407295     ZBoe    A    G        0      0        2 
   6  chr6_50407295     ZGre    A    G        0      0        2 
   6  chr6_50407295     ZHar    A    G        0      0        2 
   6  chr6_50407295   Sample    A    G        0      0        2 
   6  chr6_50412500     AAsi    A    T        0      0        2 
   6  chr6_50412500     AKia    A    T        0      0        2 
   6  chr6_50412500     AOna    A    T        0      0        2 
   6  chr6_50412500     ASom    A    T        0      0        2 
   6  chr6_50412500     HCab    A    T        1      2        2 
   6  chr6_50412500     HPrz    A    T        1      2        2 
   6  chr6_50412500     ZBoe    A    T        0      0        2 
   6  chr6_50412500     ZGre    A    T        0      0        2 
   6  chr6_50412500     ZHar    A    T        0      0        2 
   6  chr6_50412500   Sample    A    T        0      0        2 
   6  chr6_50415610     AAsi    C    G        0      0        2 
   6  chr6_50415610     AKia    C    G        0      0        2 
   6  chr6_50415610     AOna    C    G        0      0        2 
   6  chr6_50415610     ASom    C    G        0      0        2 
   6  chr6_50415610     HCab    C    G        1      2        2 
   6  chr6_50415610     HPrz    C    G        1      2        2 
   6  chr6_50415610     ZBoe    C    G        0      0        2 
   6  chr6_50415610     ZGre    C    G        0      0        2 
   6  chr6_50415610     ZHar    C    G        0      0        2 
   6  chr6_50415610   Sample    C    G        0      0        2 
   6  chr6_50417684     AAsi    G    A      0.5      1        2 
   6  chr6_50417684     AKia    G    A        0      0        2 
   6  chr6_50417684     AOna    G    A        0      0        2 
   6  chr6_50417684     ASom    G    A        0      0        2 
   6  chr6_50417684     HCab    G    A        0      0        2 
   6  chr6_50417684     HPrz    G    A        0      0        2 
   6  chr6_50417684     ZBoe    G    A        0      0        2 
   6  chr6_50417684     ZGre    G    A        0      0        2 
   6  chr6_50417684     ZHar    G    A        0      0        2 
   6  chr6_50417684   Sample    G    A        1      2        2 
   6  chr6_50420240     AAsi    A    G        0      0        2 
   6  chr6_50420240     AKia    A    G        0      0        2 
   6  chr6_50420240     AOna    A    G        0      0        2 
   6  chr6_50420240     ASom    A    G        0      0        2 
   6  chr6_50420240     HCab    A    G        0      0        2 
   6  chr6_50420240     HPrz    A    G        0      0        2 
   6  chr6_50420240     ZBoe    A    G        1      2        2 
   6  chr6_50420240     ZGre    A    G        0      0        2 
   6  chr6_50420240     ZHar    A    G        0      0        2 
   6  chr6_50420240   Sample    A    G        0      0        2 
   6  chr6_50424213     AAsi    A    G        0      0        2 
   6  chr6_50424213     AKia    A    G        1      2        2 
   6  chr6_50424213     AOna    A    G        1      2        2 
   6  chr6_50424213     ASom    A    G        0      0        2 
   6  chr6_50424213     HCab    A    G        0      0        2 
   6  chr6_50424213     HPrz    A    G        0      0        2 
   6  chr6_50424213     ZBoe    A    G        0      0        2 
   6  chr6_50424213     ZGre    A    G        0      0        2 
   6  chr6_50424213     ZHar    A    G        0      0        2 
   6  chr6_50424213   Sample    A    G        0      0        2 
   6  chr6_50437838     AAsi    G    C        0      0        2 
   6  chr6_50437838     AKia    G    C        1      2        2 
   6  chr6_50437838     AOna    G    C        1      2        2 
   6  chr6_50437838     ASom    G    C        0      0        2 
   6  chr6_50437838     HCab    G    C        0      0        2 
   6  chr6_50437838     HPrz    G    C        0      0        2 
   6  chr6_50437838     ZBoe    G    C        0      0        2 
   6  chr6_50437838     ZGre    G    C        0      0        2 
   6  chr6_50437838     ZHar    G    C        0      0        2 
   6  chr6_50437838   Sample    G    C        0      0        2 
   6  chr6_50438604     AAsi    C    A        0      0        2 
   6  chr6_50438604     AKia    C    A        0      0        2 
   6  chr6_50438604     AOna    C    A        0      0        2 
   6  chr6_50438604     ASom    C    A        0      0        2 
   6  chr6_50438604     HCab    C    A        0      0        2 
   6  chr6_50438604     HPrz    C    A        0      0        2 
   6  chr6_50438604     ZBoe    C    A        0      0        2 
   6  chr6_50438604     ZGre    C    A        1      2        2 
   6  chr6_50438604     ZHar    C    A        0      0        2 
   6  chr6_50438604   Sample    C    A        0      0        2 
   6  chr6_50448228     AAsi    T    C      0.5      1        2 
   6  chr6_50448228     AKia    T    C        0      0        2 
   6  chr6_50448228     AOna    T    C        0      0        2 
   6  chr6_50448228     ASom    T    C        0      0        2 
   6  chr6_50448228     HCab    T    C        0      0        2 
   6  chr6_50448228     HPrz    T    C        0      0        2 
   6  chr6_50448228     ZBoe    T    C        0      0        2 
   6  chr6_50448228     ZGre    T    C        0      0        2 
   6  chr6_50448228     ZHar    T    C        0      0        2 
   6  chr6_50448228   Sample    T    C        0      0        2 
   6  chr6_50448840     AAsi    C    T        0      0        2 
   6  chr6_50448840     AKia    C    T        0      0        2 
   6  chr6_50448840     AOna    C    T        0      0        2 
   6  chr6_50448840     ASom    C    T        0      0        2 
   6  chr6_50448840     HCab    C    T        1      2        2 
   6  chr6_50448840     HPrz    C    T        1      2        2 
   6  chr6_50448840     ZBoe    C    T        0      0        2 
   6  chr6_50448840     ZGre    C    T        0      0        2 
   6  chr6_50448840     ZHar    C    T        0      0        2 
   6  chr6_50448840   Sample    C    T        0      0        2 
   6  chr6_50450377     AAsi    T    C        0      0        2 
   6  chr6_50450377     AKia    T    C        0      0        2 
   6  chr6_50450377     AOna    T    C        0      0        2 
   6  chr6_50450377     ASom    T    C        0      0        2 
   6  chr6_50450377     HCab    T    C        0      0        2 
   6  chr6_50450377     HPrz    T    C        0      0        2 
   6  chr6_50450377     ZBoe    T    C        1      2        2 
   6  chr6_50450377     ZGre    T    C        0      0        2 
   6  chr6_50450377     ZHar    T    C        0      0        2 
   6  chr6_50450377   Sample    T    C        0      0        2 
   6  chr6_50453105     AAsi    C    T        0      0        2 
   6  chr6_50453105     AKia    C    T        0      0        2 
   6  chr6_50453105     AOna    C    T        0      0        2 
   6  chr6_50453105     ASom    C    T        0      0        2 
   6  chr6_50453105     HCab    C    T        0      0        2 
   6  chr6_50453105     HPrz    C    T        0      0        2 
   6  chr6_50453105     ZBoe    C    T      0.5      1        2 
   6  chr6_50453105     ZGre    C    T        0      0        2 
   6  chr6_50453105     ZHar    C    T        0      0        2 
   6  chr6_50453105   Sample    C    T        0      0        2 
   6  chr6_50453812     AAsi    A    G        0      0        2 
   6  chr6_50453812     AKia    A    G        0      0        2 
   6  chr6_50453812     AOna    A    G        0      0        2 
   6  chr6_50453812     ASom    A    G        0      0        2 
   6  chr6_50453812     HCab    A    G        0      0        2 
   6  chr6_50453812     HPrz    A    G        0      0        2 
   6  chr6_50453812     ZBoe    A    G        0      0        2 
   6  chr6_50453812     ZGre    A    G        0      0        2 
   6  chr6_50453812     ZHar    A    G      0.5      1        2 
   6  chr6_50453812   Sample    A    G        0      0        2 
   6  chr6_50463280     AAsi    A    G        0      0        2 
   6  chr6_50463280     AKia    A    G        0      0        2 
   6  chr6_50463280     AOna    A    G        0      0        2 
   6  chr6_50463280     ASom    A    G        0      0        2 
   6  chr6_50463280     HCab    A    G      0.5      1        2 
   6  chr6_50463280     HPrz    A    G      0.5      1        2 
   6  chr6_50463280     ZBoe    A    G        0      0        2 
   6  chr6_50463280     ZGre    A    G        0      0        2 
   6  chr6_50463280     ZHar    A    G        0      0        2 
   6  chr6_50463280   Sample    A    G        0      0        2 
   6  chr6_50465683     AAsi    G    A        0      0        2 
   6  chr6_50465683     AKia    G    A        0      0        2 
   6  chr6_50465683     AOna    G    A        0      0        2 
   6  chr6_50465683     ASom    G    A        0      0        2 
   6  chr6_50465683     HCab    G    A        0      0        2 
   6  chr6_50465683     HPrz    G    A        0      0        2 
   6  chr6_50465683     ZBoe    G    A      0.5      1        2 
   6  chr6_50465683     ZGre    G    A        0      0        2 
   6  chr6_50465683     ZHar    G    A        0      0        2 
   6  chr6_50465683   Sample    G    A        0      0        2 
   6  chr6_50466666     AAsi    A    G        0      0        2 
   6  chr6_50466666     AKia    A    G      0.5      1        2 
   6  chr6_50466666     AOna    A    G        0      0        2 
   6  chr6_50466666     ASom    A    G        0      0        2 
   6  chr6_50466666     HCab    A    G        0      0        2 
   6  chr6_50466666     HPrz    A    G        0      0        2 
   6  chr6_50466666     ZBoe    A    G        0      0        2 
   6  chr6_50466666     ZGre    A    G        0      0        2 
   6  chr6_50466666     ZHar    A    G        0      0        2 
   6  chr6_50466666   Sample    A    G        0      0        2 
   6  chr6_50468513     AAsi    G    A        0      0        2 
   6  chr6_50468513     AKia    G    A        0      0        2 
   6  chr6_50468513     AOna    G    A        0      0        2 
   6  chr6_50468513     ASom    G    A        0      0        2 
   6  chr6_50468513     HCab    G    A      0.5      1        2 
   6  chr6_50468513     HPrz    G    A        0      0        2 
   6  chr6_50468513     ZBoe    G    A        0      0        2 
   6  chr6_50468513     ZGre    G    A        0      0        2 
   6  chr6_50468513     ZHar    G    A        0      0        2 
   6  chr6_50468513   Sample    G    A        0      0        2 
   6  chr6_50470431     AAsi    C    T        1      2        2 
   6  chr6_50470431     AKia    C    T        0      0        2 
   6  chr6_50470431     AOna    C    T        0      0        2 
   6  chr6_50470431     ASom    C    T        1      2        2 
   6  chr6_50470431     HCab    C    T        0      0        2 
   6  chr6_50470431     HPrz    C    T        0      0        2 
   6  chr6_50470431     ZBoe    C    T        0      0        2 
   6  chr6_50470431     ZGre    C    T        0      0        2 
   6  chr6_50470431     ZHar    C    T        0      0        2 
   6  chr6_50470431   Sample    C    T        1      2        2 
   6  chr6_50476776     AAsi    G    A        0      0        2 
   6  chr6_50476776     AKia    G    A        0      0        2 
   6  chr6_50476776     AOna    G    A        0      0        2 
   6  chr6_50476776     ASom    G    A        0      0        2 
   6  chr6_50476776     HCab    G    A        0      0        2 
   6  chr6_50476776     HPrz    G    A        0      0        2 
   6  chr6_50476776     ZBoe    G    A        0      0        2 
   6  chr6_50476776     ZGre    G    A        1      2        2 
   6  chr6_50476776     ZHar    G    A        0      0        2 
   6  chr6_50476776   Sample    G    A        0      0        2 
   6  chr6_50481961     AAsi    G    C        0      0        2 
   6  chr6_50481961     AKia    G    C        0      0        2 
   6  chr6_50481961     AOna    G    C        0      0        2 
   6  chr6_50481961     ASom    G    C        0      0        2 
   6  chr6_50481961     HCab    G    C        0      0        2 
   6  chr6_50481961     HPrz    G    C        0      0        2 
   6  chr6_50481961     ZBoe    G    C        0      0        2 
   6  chr6_50481961     ZGre    G    C        0      0        2 
   6  chr6_50481961     ZHar    G    C        1      2        2 
   6  chr6_50481961   Sample    G    C        0      0        2 
   6  chr6_50483361     AAsi    G    A        0      0        2 
   6  chr6_50483361     AKia    G    A        1      2        2 
   6  chr6_50483361     AOna    G    A        0      0        2 
   6  chr6_50483361     ASom    G    A        0      0        2 
   6  chr6_50483361     HCab    G    A        0      0        2 
   6  chr6_50483361     HPrz    G    A        0      0        2 
   6  chr6_50483361     ZBoe    G    A        0      0        2 
   6  chr6_50483361     ZGre    G    A        0      0        2 
   6  chr6_50483361     ZHar    G    A        0      0        2 
   6  chr6_50483361   Sample    G    A        0      0        2 
   6  chr6_50484781     AAsi    G    A        0      0        2 
   6  chr6_50484781     AKia    G    A        0      0        2 
   6  chr6_50484781     AOna    G    A        0      0        2 
   6  chr6_50484781     ASom    G    A        0      0        2 
   6  chr6_50484781     HCab    G    A        0      0        2 
   6  chr6_50484781     HPrz    G    A        0      0        2 
   6  chr6_50484781     ZBoe    G    A        1      2        2 
   6  chr6_50484781     ZGre    G    A        1      2        2 
   6  chr6_50484781     ZHar    G    A        1      2        2 
   6  chr6_50484781   Sample    G    A        0      0        2 
   6  chr6_50489785     AAsi    C    G        0      0        2 
   6  chr6_50489785     AKia    C    G        0      0        2 
   6  chr6_50489785     AOna    C    G        0      0        2 
   6  chr6_50489785     ASom    C    G        0      0        2 
   6  chr6_50489785     HCab    C    G        1      2        2 
   6  chr6_50489785     HPrz    C    G        1      2        2 
   6  chr6_50489785     ZBoe    C    G        0      0        2 
   6  chr6_50489785     ZGre    C    G        0      0        2 
   6  chr6_50489785     ZHar    C    G        0      0        2 
   6  chr6_50489785   Sample    C    G        0      0        2 
   6  chr6_50491106     AAsi    T    C        0      0        2 
   6  chr6_50491106     AKia    T    C        0      0        2 
   6  chr6_50491106     AOna    T    C        0      0        2 
   6  chr6_50491106     ASom    T    C        0      0        2 
   6  chr6_50491106     HCab    T    C        0      0        2 
   6  chr6_50491106     HPrz    T    C        0      0        2 
   6  chr6_50491106     ZBoe    T    C        0      0        2 
   6  chr6_50491106     ZGre    T    C        0      0        2 
   6  chr6_50491106     ZHar    T    C      0.5      1        2 
   6  chr6_50491106   Sample    T    C        0      0        2 
   6  chr6_50493240     AAsi    A    G        0      0        2 
   6  chr6_50493240     AKia    A    G        0      0        2 
   6  chr6_50493240     AOna    A    G        0      0        2 
   6  chr6_50493240     ASom    A    G        0      0        2 
   6  chr6_50493240     HCab    A    G        0      0        2 
   6  chr6_50493240     HPrz    A    G        0      0        2 
   6  chr6_50493240     ZBoe    A    G        0      0        2 
   6  chr6_50493240     ZGre    A    G        0      0        2 
   6  chr6_50493240     ZHar    A    G      0.5      1        2 
   6  chr6_50493240   Sample    A    G        0      0        2 
   6  chr6_50494598     AAsi    C    G        0      0        2 
   6  chr6_50494598     AKia    C    G        0      0        2 
   6  chr6_50494598     AOna    C    G        0      0        2 
   6  chr6_50494598     ASom    C    G        0      0        2 
   6  chr6_50494598     HCab    C    G        0      0        2 
   6  chr6_50494598     HPrz    C    G        0      0        2 
   6  chr6_50494598     ZBoe    C    G        0      0        2 
   6  chr6_50494598     ZGre    C    G        0      0        2 
   6  chr6_50494598     ZHar    C    G      0.5      1        2 
   6  chr6_50494598   Sample    C    G        0      0        2 
   6  chr6_50494758     AAsi    T    C      0.5      1        2 
   6  chr6_50494758     AKia    T    C        0      0        2 
   6  chr6_50494758     AOna    T    C        0      0        2 
   6  chr6_50494758     ASom    T    C      0.5      1        2 
   6  chr6_50494758     HCab    T    C        0      0        2 
   6  chr6_50494758     HPrz    T    C        0      0        2 
   6  chr6_50494758     ZBoe    T    C        0      0        2 
   6  chr6_50494758     ZGre    T    C        0      0        2 
   6  chr6_50494758     ZHar    T    C        0      0        2 
   6  chr6_50494758   Sample    T    C        0      0        2 
   6  chr6_50501188     AAsi    C    T        0      0        2 
   6  chr6_50501188     AKia    C    T        0      0        2 
   6  chr6_50501188     AOna    C    T        1      2        2 
   6  chr6_50501188     ASom    C    T        0      0        2 
   6  chr6_50501188     HCab    C    T        0      0        2 
   6  chr6_50501188     HPrz    C    T        0      0        2 
   6  chr6_50501188     ZBoe    C    T        0      0        2 
   6  chr6_50501188     ZGre    C    T        0      0        2 
   6  chr6_50501188     ZHar    C    T        0      0        2 
   6  chr6_50501188   Sample    C    T        0      0        2 
   6  chr6_50515947     AAsi    G    T        0      0        2 
   6  chr6_50515947     AKia    G    T        0      0        2 
   6  chr6_50515947     AOna    G    T        0      0        2 
   6  chr6_50515947     ASom    G    T        0      0        2 
   6  chr6_50515947     HCab    G    T        1      2        2 
   6  chr6_50515947     HPrz    G    T        1      2        2 
   6  chr6_50515947     ZBoe    G    T        0      0        2 
   6  chr6_50515947     ZGre    G    T        0      0        2 
   6  chr6_50515947     ZHar    G    T        0      0        2 
   6  chr6_50515947   Sample    G    T        0      0        2 
   6  chr6_50519457     AAsi    G    C      0.5      1        2 
   6  chr6_50519457     AKia    G    C        0      0        2 
   6  chr6_50519457     AOna    G    C        0      0        2 
   6  chr6_50519457     ASom    G    C        0      0        2 
   6  chr6_50519457     HCab    G    C        0      0        2 
   6  chr6_50519457     HPrz    G    C        0      0        2 
   6  chr6_50519457     ZBoe    G    C        0      0        2 
   6  chr6_50519457     ZGre    G    C        0      0        2 
   6  chr6_50519457     ZHar    G    C        0      0        2 
   6  chr6_50519457   Sample    G    C        0      0        2 
   6  chr6_50520723     AAsi    T    A        0      0        2 
   6  chr6_50520723     AKia    T    A        0      0        2 
   6  chr6_50520723     AOna    T    A        1      2        2 
   6  chr6_50520723     ASom    T    A        0      0        2 
   6  chr6_50520723     HCab    T    A        0      0        2 
   6  chr6_50520723     HPrz    T    A        0      0        2 
   6  chr6_50520723     ZBoe    T    A        0      0        2 
   6  chr6_50520723     ZGre    T    A        0      0        2 
   6  chr6_50520723     ZHar    T    A        0      0        2 
   6  chr6_50520723   Sample    T    A        0      0        2 
   6  chr6_50525180     AAsi    G    A        0      0        2 
   6  chr6_50525180     AKia    G    A        0      0        2 
   6  chr6_50525180     AOna    G    A        0      0        2 
   6  chr6_50525180     ASom    G    A        0      0        2 
   6  chr6_50525180     HCab    G    A        1      2        2 
   6  chr6_50525180     HPrz    G    A        1      2        2 
   6  chr6_50525180     ZBoe    G    A        1      2        2 
   6  chr6_50525180     ZGre    G    A        1      2        2 
   6  chr6_50525180     ZHar    G    A        0      0        2 
   6  chr6_50525180   Sample    G    A        0      0        2 
   6  chr6_50544895     AAsi    G    A        0      0        2 
   6  chr6_50544895     AKia    G    A        0      0        2 
   6  chr6_50544895     AOna    G    A        0      0        2 
   6  chr6_50544895     ASom    G    A        0      0        2 
   6  chr6_50544895     HCab    G    A        0      0        2 
   6  chr6_50544895     HPrz    G    A        0      0        2 
   6  chr6_50544895     ZBoe    G    A        0      0        2 
   6  chr6_50544895     ZGre    G    A        1      2        2 
   6  chr6_50544895     ZHar    G    A        0      0        2 
   6  chr6_50544895   Sample    G    A        0      0        2 
   6  chr6_50552668     AAsi    T    C        0      0        2 
   6  chr6_50552668     AKia    T    C      0.5      1        2 
   6  chr6_50552668     AOna    T    C        0      0        2 
   6  chr6_50552668     ASom    T    C        0      0        2 
   6  chr6_50552668     HCab    T    C        0      0        2 
   6  chr6_50552668     HPrz    T    C        0      0        2 
   6  chr6_50552668     ZBoe    T    C        0      0        2 
   6  chr6_50552668     ZGre    T    C        0      0        2 
   6  chr6_50552668     ZHar    T    C        0      0        2 
   6  chr6_50552668   Sample    T    C        0      0        2 
   6  chr6_50557129     AAsi    A    G        0      0        2 
   6  chr6_50557129     AKia    A    G        0      0        2 
   6  chr6_50557129     AOna    A    G        0      0        2 
   6  chr6_50557129     ASom    A    G        0      0        2 
   6  chr6_50557129     HCab    A    G      0.5      1        2 
   6  chr6_50557129     HPrz    A    G        0      0        2 
   6  chr6_50557129     ZBoe    A    G        0      0        2 
   6  chr6_50557129     ZGre    A    G        0      0        2 
   6  chr6_50557129     ZHar    A    G        0      0        2 
   6  chr6_50557129   Sample    A    G        0      0        2 
   6  chr6_50557719     AAsi    A    G      0.5      1        2 
   6  chr6_50557719     AKia    A    G        0      0        2 
   6  chr6_50557719     AOna    A    G        0      0        2 
   6  chr6_50557719     ASom    A    G        0      0        2 
   6  chr6_50557719     HCab    A    G        0      0        2 
   6  chr6_50557719     HPrz    A    G        0      0        2 
   6  chr6_50557719     ZBoe    A    G        0      0        2 
   6  chr6_50557719     ZGre    A    G        0      0        2 
   6  chr6_50557719     ZHar    A    G        0      0        2 
   6  chr6_50557719   Sample    A    G        0      0        2 
   6  chr6_50557928     AAsi    T    C        0      0        2 
   6  chr6_50557928     AKia    T    C        0      0        2 
   6  chr6_50557928     AOna    T    C        1      2        2 
   6  chr6_50557928     ASom    T    C        0      0        2 
   6  chr6_50557928     HCab    T    C        0      0        2 
   6  chr6_50557928     HPrz    T    C        0      0        2 
   6  chr6_50557928     ZBoe    T    C        0      0        2 
   6  chr6_50557928     ZGre    T    C        0      0        2 
   6  chr6_50557928     ZHar    T    C        0      0        2 
   6  chr6_50557928   Sample    T    C        0      0        2 
   6  chr6_50562041     AAsi    A    G        0      0        2 
   6  chr6_50562041     AKia    A    G        0      0        2 
   6  chr6_50562041     AOna    A    G        1      2        2 
   6  chr6_50562041     ASom    A    G        0      0        2 
   6  chr6_50562041     HCab    A    G        0      0        2 
   6  chr6_50562041     HPrz    A    G        0      0        2 
   6  chr6_50562041     ZBoe    A    G        0      0        2 
   6  chr6_50562041     ZGre    A    G        0      0        2 
   6  chr6_50562041     ZHar    A    G        0      0        2 
   6  chr6_50562041   Sample    A    G        0      0        2 
   6  chr6_50573989     AAsi    A    C        0      0        2 
   6  chr6_50573989     AKia    A    C      0.5      1        2 
   6  chr6_50573989     AOna    A    C        0      0        2 
   6  chr6_50573989     ASom    A    C        0      0        2 
   6  chr6_50573989     HCab    A    C        0      0        2 
   6  chr6_50573989     HPrz    A    C        0      0        2 
   6  chr6_50573989     ZBoe    A    C        0      0        2 
   6  chr6_50573989     ZGre    A    C        0      0        2 
   6  chr6_50573989     ZHar    A    C        0      0        2 
   6  chr6_50573989   Sample    A    C        0      0        2 
   6  chr6_50575309     AAsi    T    C        0      0        2 
   6  chr6_50575309     AKia    T    C        0      0        2 
   6  chr6_50575309     AOna    T    C        0      0        2 
   6  chr6_50575309     ASom    T    C        0      0        2 
   6  chr6_50575309     HCab    T    C        0      0        2 
   6  chr6_50575309     HPrz    T    C        0      0        2 
   6  chr6_50575309     ZBoe    T    C        0      0        2 
   6  chr6_50575309     ZGre    T    C        0      0        2 
   6  chr6_50575309     ZHar    T    C        1      2        2 
   6  chr6_50575309   Sample    T    C        0      0        2 
   6  chr6_50579867     AAsi    A    G        0      0        2 
   6  chr6_50579867     AKia    A    G        0      0        2 
   6  chr6_50579867     AOna    A    G        0      0        2 
   6  chr6_50579867     ASom    A    G        0      0        2 
   6  chr6_50579867     HCab    A    G        0      0        2 
   6  chr6_50579867     HPrz    A    G        0      0        2 
   6  chr6_50579867     ZBoe    A    G      0.5      1        2 
   6  chr6_50579867     ZGre    A    G        0      0        2 
   6  chr6_50579867     ZHar    A    G        0      0        2 
   6  chr6_50579867   Sample    A    G        0      0        2 
   6  chr6_50585546     AAsi    G    C        0      0        2 
   6  chr6_50585546     AKia    G    C        0      0        2 
   6  chr6_50585546     AOna    G    C        0      0        2 
   6  chr6_50585546     ASom    G    C        0      0        2 
   6  chr6_50585546     HCab    G    C        1      2        2 
   6  chr6_50585546     HPrz    G    C        1      2        2 
   6  chr6_50585546     ZBoe    G    C        0      0        2 
   6  chr6_50585546     ZGre    G    C        0      0        2 
   6  chr6_50585546     ZHar    G    C        1      2        2 
   6  chr6_50585546   Sample    G    C        0      0        2 
   6  chr6_50587352     AAsi    G    C        0      0        2 
   6  chr6_50587352     AKia    G    C        0      0        2 
   6  chr6_50587352     AOna    G    C        0      0        2 
   6  chr6_50587352     ASom    G    C        0      0        2 
   6  chr6_50587352     HCab    G    C        0      0        2 
   6  chr6_50587352     HPrz    G    C        0      0        2 
   6  chr6_50587352     ZBoe    G    C        0      0        2 
   6  chr6_50587352     ZGre    G    C      0.5      1        2 
   6  chr6_50587352     ZHar    G    C        0      0        2 
   6  chr6_50587352   Sample    G    C        0      0        2 
   6  chr6_50591734     AAsi    A    G        0      0        2 
   6  chr6_50591734     AKia    A    G        0      0        2 
   6  chr6_50591734     AOna    A    G        0      0        2 
   6  chr6_50591734     ASom    A    G        0      0        2 
   6  chr6_50591734     HCab    A    G        0      0        2 
   6  chr6_50591734     HPrz    A    G        0      0        2 
   6  chr6_50591734     ZBoe    A    G        0      0        2 
   6  chr6_50591734     ZGre    A    G        0      0        2 
   6  chr6_50591734     ZHar    A    G        1      2        2 
   6  chr6_50591734   Sample    A    G        0      0        2 
   6  chr6_50614953     AAsi    C    T        0      0        2 
   6  chr6_50614953     AKia    C    T        0      0        2 
   6  chr6_50614953     AOna    C    T        0      0        2 
   6  chr6_50614953     ASom    C    T        0      0        2 
   6  chr6_50614953     HCab    C    T      0.5      1        2 
   6  chr6_50614953     HPrz    C    T        0      0        2 
   6  chr6_50614953     ZBoe    C    T        0      0        2 
   6  chr6_50614953     ZGre    C    T        0      0        2 
   6  chr6_50614953     ZHar    C    T        0      0        2 
   6  chr6_50614953   Sample    C    T        0      0        2 
   6  chr6_50615855     AAsi    T    C        0      0        2 
   6  chr6_50615855     AKia    T    C        0      0        2 
   6  chr6_50615855     AOna    T    C        1      2        2 
   6  chr6_50615855     ASom    T    C        0      0        2 
   6  chr6_50615855     HCab    T    C        0      0        2 
   6  chr6_50615855     HPrz    T    C        0      0        2 
   6  chr6_50615855     ZBoe    T    C        0      0        2 
   6  chr6_50615855     ZGre    T    C        0      0        2 
   6  chr6_50615855     ZHar    T    C        0      0        2 
   6  chr6_50615855   Sample    T    C        0      0        2 
   6  chr6_50619864     AAsi    G    C        0      0        2 
   6  chr6_50619864     AKia    G    C      0.5      1        2 
   6  chr6_50619864     AOna    G    C        0      0        2 
   6  chr6_50619864     ASom    G    C        0      0        2 
   6  chr6_50619864     HCab    G    C        0      0        2 
   6  chr6_50619864     HPrz    G    C        0      0        2 
   6  chr6_50619864     ZBoe    G    C        0      0        2 
   6  chr6_50619864     ZGre    G    C        0      0        2 
   6  chr6_50619864     ZHar    G    C        0      0        2 
   6  chr6_50619864   Sample    G    C        0      0        2 
   6  chr6_50625641     AAsi    C    G        0      0        2 
   6  chr6_50625641     AKia    C    G        0      0        2 
   6  chr6_50625641     AOna    C    G        0      0        2 
   6  chr6_50625641     ASom    C    G        0      0        2 
   6  chr6_50625641     HCab    C    G        0      0        2 
   6  chr6_50625641     HPrz    C    G      0.5      1        2 
   6  chr6_50625641     ZBoe    C    G        0      0        2 
   6  chr6_50625641     ZGre    C    G        0      0        2 
   6  chr6_50625641     ZHar    C    G        0      0        2 
   6  chr6_50625641   Sample    C    G        0      0        2 
   6  chr6_50635979     AAsi    G    T        0      0        2 
   6  chr6_50635979     AKia    G    T        0      0        2 
   6  chr6_50635979     AOna    G    T        0      0        2 
   6  chr6_50635979     ASom    G    T        0      0        2 
   6  chr6_50635979     HCab    G    T        0      0        2 
   6  chr6_50635979     HPrz    G    T        0      0        2 
   6  chr6_50635979     ZBoe    G    T      0.5      1        2 
   6  chr6_50635979     ZGre    G    T      0.5      1        2 
   6  chr6_50635979     ZHar    G    T        1      2        2 
   6  chr6_50635979   Sample    G    T        0      0        2 
   6  chr6_50636074     AAsi    A    C        0      0        2 
   6  chr6_50636074     AKia    A    C        0      0        2 
   6  chr6_50636074     AOna    A    C        0      0        2 
   6  chr6_50636074     ASom    A    C      0.5      1        2 
   6  chr6_50636074     HCab    A    C        0      0        2 
   6  chr6_50636074     HPrz    A    C        0      0        2 
   6  chr6_50636074     ZBoe    A    C        0      0        2 
   6  chr6_50636074     ZGre    A    C        0      0        2 
   6  chr6_50636074     ZHar    A    C        0      0        2 
   6  chr6_50636074   Sample    A    C        0      0        2 
   6  chr6_50638615     AAsi    T    C        0      0        2 
   6  chr6_50638615     AKia    T    C        0      0        2 
   6  chr6_50638615     AOna    T    C        0      0        2 
   6  chr6_50638615     ASom    T    C        0      0        2 
   6  chr6_50638615     HCab    T    C        0      0        2 
   6  chr6_50638615     HPrz    T    C        0      0        2 
   6  chr6_50638615     ZBoe    T    C      0.5      1        2 
   6  chr6_50638615     ZGre    T    C        0      0        2 
   6  chr6_50638615     ZHar    T    C        0      0        2 
   6  chr6_50638615   Sample    T    C        0      0        2 
   6  chr6_50639022     AAsi    C    T        0      0        2 
   6  chr6_50639022     AKia    C    T        0      0        2 
   6  chr6_50639022     AOna    C    T        0      0        2 
   6  chr6_50639022     ASom    C    T      0.5      1        2 
   6  chr6_50639022     HCab    C    T        0      0        2 
   6  chr6_50639022     HPrz    C    T        0      0        2 
   6  chr6_50639022     ZBoe    C    T        0      0        2 
   6  chr6_50639022     ZGre    C    T        0      0        2 
   6  chr6_50639022     ZHar    C    T        0      0        2 
   6  chr6_50639022   Sample    C    T        0      0        2 
   6  chr6_50651722     AAsi    C    G        0      0        2 
   6  chr6_50651722     AKia    C    G        0      0        2 
   6  chr6_50651722     AOna    C    G        0      0        2 
   6  chr6_50651722     ASom    C    G        0      0        2 
   6  chr6_50651722     HCab    C    G        1      2        2 
   6  chr6_50651722     HPrz    C    G        1      2        2 
   6  chr6_50651722     ZBoe    C    G        0      0        2 
   6  chr6_50651722     ZGre    C    G        0      0        2 
   6  chr6_50651722     ZHar    C    G        0      0        2 
   6  chr6_50651722   Sample    C    G        0      0        2 
   6  chr6_50662797     AAsi    C    T        0      0        2 
   6  chr6_50662797     AKia    C    T        0      0        2 
   6  chr6_50662797     AOna    C    T        0      0        2 
   6  chr6_50662797     ASom    C    T        0      0        2 
   6  chr6_50662797     HCab    C    T        0      0        2 
   6  chr6_50662797     HPrz    C    T        0      0        2 
   6  chr6_50662797     ZBoe    C    T        0      0        2 
   6  chr6_50662797     ZGre    C    T        0      0        2 
   6  chr6_50662797     ZHar    C    T        1      2        2 
   6  chr6_50662797   Sample    C    T        0      0        2 
   6  chr6_50663605     AAsi    A    G        0      0        2 
   6  chr6_50663605     AKia    A    G        0      0        2 
   6  chr6_50663605     AOna    A    G        0      0        2 
   6  chr6_50663605     ASom    A    G        0      0        2 
   6  chr6_50663605     HCab    A    G        1      2        2 
   6  chr6_50663605     HPrz    A    G        1      2        2 
   6  chr6_50663605     ZBoe    A    G        0      0        2 
   6  chr6_50663605     ZGre    A    G        0      0        2 
   6  chr6_50663605     ZHar    A    G        0      0        2 
   6  chr6_50663605   Sample    A    G        0      0        2 
   6  chr6_50666512     AAsi    A    G        0      0        2 
   6  chr6_50666512     AKia    A    G        0      0        2 
   6  chr6_50666512     AOna    A    G        0      0        2 
   6  chr6_50666512     ASom    A    G        0      0        2 
   6  chr6_50666512     HCab    A    G        1      2        2 
   6  chr6_50666512     HPrz    A    G        1      2        2 
   6  chr6_50666512     ZBoe    A    G        0      0        2 
   6  chr6_50666512     ZGre    A    G        0      0        2 
   6  chr6_50666512     ZHar    A    G        0      0        2 
   6  chr6_50666512   Sample    A    G        0      0        2 
   6  chr6_50668898     AAsi    T    C        0      0        2 
   6  chr6_50668898     AKia    T    C        0      0        2 
   6  chr6_50668898     AOna    T    C        1      2        2 
   6  chr6_50668898     ASom    T    C        0      0        2 
   6  chr6_50668898     HCab    T    C        0      0        2 
   6  chr6_50668898     HPrz    T    C        0      0        2 
   6  chr6_50668898     ZBoe    T    C        0      0        2 
   6  chr6_50668898     ZGre    T    C        0      0        2 
   6  chr6_50668898     ZHar    T    C        0      0        2 
   6  chr6_50668898   Sample    T    C        0      0        2 
   6  chr6_50670231     AAsi    C    G        0      0        2 
   6  chr6_50670231     AKia    C    G        0      0        2 
   6  chr6_50670231     AOna    C    G        0      0        2 
   6  chr6_50670231     ASom    C    G      0.5      1        2 
   6  chr6_50670231     HCab    C    G        0      0        2 
   6  chr6_50670231     HPrz    C    G        0      0        2 
   6  chr6_50670231     ZBoe    C    G        0      0        2 
   6  chr6_50670231     ZGre    C    G        0      0        2 
   6  chr6_50670231     ZHar    C    G        0      0        2 
   6  chr6_50670231   Sample    C    G        0      0        2 
   6  chr6_50671489     AAsi    G    C        0      0        2 
   6  chr6_50671489     AKia    G    C        0      0        2 
   6  chr6_50671489     AOna    G    C        0      0        2 
   6  chr6_50671489     ASom    G    C        0      0        2 
   6  chr6_50671489     HCab    G    C        0      0        2 
   6  chr6_50671489     HPrz    G    C        0      0        2 
   6  chr6_50671489     ZBoe    G    C        0      0        2 
   6  chr6_50671489     ZGre    G    C        0      0        2 
   6  chr6_50671489     ZHar    G    C      0.5      1        2 
   6  chr6_50671489   Sample    G    C        0      0        2 
   6  chr6_50675272     AAsi    A    G        0      0        2 
   6  chr6_50675272     AKia    A    G        0      0        2 
   6  chr6_50675272     AOna    A    G        0      0        2 
   6  chr6_50675272     ASom    A    G        0      0        2 
   6  chr6_50675272     HCab    A    G        0      0        2 
   6  chr6_50675272     HPrz    A    G        0      0        2 
   6  chr6_50675272     ZBoe    A    G        0      0        2 
   6  chr6_50675272     ZGre    A    G        1      2        2 
   6  chr6_50675272     ZHar    A    G        0      0        2 
   6  chr6_50675272   Sample    A    G        0      0        2 
   6  chr6_50679342     AAsi    T    C        0      0        2 
   6  chr6_50679342     AKia    T    C        1      2        2 
   6  chr6_50679342     AOna    T    C        1      2        2 
   6  chr6_50679342     ASom    T    C        0      0        2 
   6  chr6_50679342     HCab    T    C        0      0        2 
   6  chr6_50679342     HPrz    T    C        0      0        2 
   6  chr6_50679342     ZBoe    T    C        0      0        2 
   6  chr6_50679342     ZGre    T    C        0      0        2 
   6  chr6_50679342     ZHar    T    C        0      0        2 
   6  chr6_50679342   Sample    T    C        0      0        2 
   6  chr6_50690568     AAsi    T    C        0      0        2 
   6  chr6_50690568     AKia    T    C      0.5      1        2 
   6  chr6_50690568     AOna    T    C        0      0        2 
   6  chr6_50690568     ASom    T    C        0      0        2 
   6  chr6_50690568     HCab    T    C        0      0        2 
   6  chr6_50690568     HPrz    T    C        0      0        2 
   6  chr6_50690568     ZBoe    T    C        0      0        2 
   6  chr6_50690568     ZGre    T    C        0      0        2 
   6  chr6_50690568     ZHar    T    C        0      0        2 
   6  chr6_50690568   Sample    T    C        0      0        2 
   6  chr6_50695080     AAsi    T    A        0      0        2 
   6  chr6_50695080     AKia    T    A        0      0        2 
   6  chr6_50695080     AOna    T    A        0      0        2 
   6  chr6_50695080     ASom    T    A        0      0        2 
   6  chr6_50695080     HCab    T    A        0      0        2 
   6  chr6_50695080     HPrz    T    A        0      0        2 
   6  chr6_50695080     ZBoe    T    A      0.5      1        2 
   6  chr6_50695080     ZGre    T    A        0      0        2 
   6  chr6_50695080     ZHar    T    A        0      0        2 
   6  chr6_50695080   Sample    T    A        0      0        2 
   6  chr6_50695979     AAsi    T    C        0      0        2 
   6  chr6_50695979     AKia    T    C        0      0        2 
   6  chr6_50695979     AOna    T    C        0      0        2 
   6  chr6_50695979     ASom    T    C        0      0        2 
   6  chr6_50695979     HCab    T    C        1      2        2 
   6  chr6_50695979     HPrz    T    C      0.5      1        2 
   6  chr6_50695979     ZBoe    T    C        0      0        2 
   6  chr6_50695979     ZGre    T    C        0      0        2 
   6  chr6_50695979     ZHar    T    C        0      0        2 
   6  chr6_50695979   Sample    T    C        0      0        2 
   6  chr6_50698343     AAsi    G    A        0      0        2 
   6  chr6_50698343     AKia    G    A        0      0        2 
   6  chr6_50698343     AOna    G    A        0      0        2 
   6  chr6_50698343     ASom    G    A        0      0        2 
   6  chr6_50698343     HCab    G    A        0      0        2 
   6  chr6_50698343     HPrz    G    A      0.5      1        2 
   6  chr6_50698343     ZBoe    G    A        0      0        2 
   6  chr6_50698343     ZGre    G    A        0      0        2 
   6  chr6_50698343     ZHar    G    A        0      0        2 
   6  chr6_50698343   Sample    G    A        0      0        2 
   6  chr6_50703352     AAsi    T    C        0      0        2 
   6  chr6_50703352     AKia    T    C        0      0        2 
   6  chr6_50703352     AOna    T    C        0      0        2 
   6  chr6_50703352     ASom    T    C        0      0        2 
   6  chr6_50703352     HCab    T    C        1      2        2 
   6  chr6_50703352     HPrz    T    C        1      2        2 
   6  chr6_50703352     ZBoe    T    C        0      0        2 
   6  chr6_50703352     ZGre    T    C        0      0        2 
   6  chr6_50703352     ZHar    T    C        0      0        2 
   6  chr6_50703352   Sample    T    C        0      0        2 
   6  chr6_50721527     AAsi    G    A        0      0        2 
   6  chr6_50721527     AKia    G    A        0      0        2 
   6  chr6_50721527     AOna    G    A        0      0        2 
   6  chr6_50721527     ASom    G    A        0      0        2 
   6  chr6_50721527     HCab    G    A        0      0        2 
   6  chr6_50721527     HPrz    G    A        0      0        2 
   6  chr6_50721527     ZBoe    G    A      0.5      1        2 
   6  chr6_50721527     ZGre    G    A        0      0        2 
   6  chr6_50721527     ZHar    G    A        0      0        2 
   6  chr6_50721527   Sample    G    A        0      0        2 
   6  chr6_50725522     AAsi    T    G        0      0        2 
   6  chr6_50725522     AKia    T    G        0      0        2 
   6  chr6_50725522     AOna    T    G        0      0        2 
   6  chr6_50725522     ASom    T    G        0      0        2 
   6  chr6_50725522     HCab    T    G        0      0        2 
   6  chr6_50725522     HPrz    T    G        0      0        2 
   6  chr6_50725522     ZBoe    T    G        1      2        2 
   6  chr6_50725522     ZGre    T    G        0      0        2 
   6  chr6_50725522     ZHar    T    G        0      0        2 
   6  chr6_50725522   Sample    T    G        0      0        2 
   6  chr6_50728706     AAsi    C    T        1      2        2 
   6  chr6_50728706     AKia    C    T        0      0        2 
   6  chr6_50728706     AOna    C    T        0      0        2 
   6  chr6_50728706     ASom    C    T        0      0        2 
   6  chr6_50728706     HCab    C    T        0      0        2 
   6  chr6_50728706     HPrz    C    T        0      0        2 
   6  chr6_50728706     ZBoe    C    T        0      0        2 
   6  chr6_50728706     ZGre    C    T        0      0        2 
   6  chr6_50728706     ZHar    C    T        0      0        2 
   6  chr6_50728706   Sample    C    T        1      2        2 
   6  chr6_50729228     AAsi    T    A        0      0        2 
   6  chr6_50729228     AKia    T    A      0.5      1        2 
   6  chr6_50729228     AOna    T    A        0      0        2 
   6  chr6_50729228     ASom    T    A        0      0        2 
   6  chr6_50729228     HCab    T    A        0      0        2 
   6  chr6_50729228     HPrz    T    A        0      0        2 
   6  chr6_50729228     ZBoe    T    A        0      0        2 
   6  chr6_50729228     ZGre    T    A        0      0        2 
   6  chr6_50729228     ZHar    T    A        0      0        2 
   6  chr6_50729228   Sample    T    A        0      0        2 
   6  chr6_50733015     AAsi    T    C        0      0        2 
   6  chr6_50733015     AKia    T    C        0      0        2 
   6  chr6_50733015     AOna    T    C        0      0        2 
   6  chr6_50733015     ASom    T    C        0      0        2 
   6  chr6_50733015     HCab    T    C        1      2        2 
   6  chr6_50733015     HPrz    T    C        1      2        2 
   6  chr6_50733015     ZBoe    T    C        0      0        2 
   6  chr6_50733015     ZGre    T    C        0      0        2 
   6  chr6_50733015     ZHar    T    C        0      0        2 
   6  chr6_50733015   Sample    T    C        0      0        2 
   6  chr6_50733875     AAsi    G    A        0      0        2 
   6  chr6_50733875     AKia    G    A        1      2        2 
   6  chr6_50733875     AOna    G    A        1      2        2 
   6  chr6_50733875     ASom    G    A        0      0        2 
   6  chr6_50733875     HCab    G    A        0      0        2 
   6  chr6_50733875     HPrz    G    A        0      0        2 
   6  chr6_50733875     ZBoe    G    A        0      0        2 
   6  chr6_50733875     ZGre    G    A        0      0        2 
   6  chr6_50733875     ZHar    G    A        0      0        2 
   6  chr6_50733875   Sample    G    A        0      0        2 
   6  chr6_50741127     AAsi    A    G        0      0        2 
   6  chr6_50741127     AKia    A    G        0      0        2 
   6  chr6_50741127     AOna    A    G        1      2        2 
   6  chr6_50741127     ASom    A    G        0      0        2 
   6  chr6_50741127     HCab    A    G        0      0        2 
   6  chr6_50741127     HPrz    A    G        0      0        2 
   6  chr6_50741127     ZBoe    A    G        0      0        2 
   6  chr6_50741127     ZGre    A    G        0      0        2 
   6  chr6_50741127     ZHar    A    G        0      0        2 
   6  chr6_50741127   Sample    A    G        0      0        2 
   6  chr6_50741515     AAsi    T    C        0      0        2 
   6  chr6_50741515     AKia    T    C        0      0        2 
   6  chr6_50741515     AOna    T    C        0      0        2 
   6  chr6_50741515     ASom    T    C      0.5      1        2 
   6  chr6_50741515     HCab    T    C        0      0        2 
   6  chr6_50741515     HPrz    T    C        0      0        2 
   6  chr6_50741515     ZBoe    T    C        0      0        2 
   6  chr6_50741515     ZGre    T    C        0      0        2 
   6  chr6_50741515     ZHar    T    C        0      0        2 
   6  chr6_50741515   Sample    T    C        0      0        2 
   6  chr6_50745160     AAsi    G    A        0      0        2 
   6  chr6_50745160     AKia    G    A        0      0        2 
   6  chr6_50745160     AOna    G    A        0      0        2 
   6  chr6_50745160     ASom    G    A        0      0        2 
   6  chr6_50745160     HCab    G    A        0      0        2 
   6  chr6_50745160     HPrz    G    A        0      0        2 
   6  chr6_50745160     ZBoe    G    A        0      0        2 
   6  chr6_50745160     ZGre    G    A        0      0        2 
   6  chr6_50745160     ZHar    G    A      0.5      1        2 
   6  chr6_50745160   Sample    G    A        0      0        2 
   6  chr6_50745987     AAsi    T    C        0      0        2 
   6  chr6_50745987     AKia    T    C        0      0        2 
   6  chr6_50745987     AOna    T    C        0      0        2 
   6  chr6_50745987     ASom    T    C        0      0        2 
   6  chr6_50745987     HCab    T    C        0      0        2 
   6  chr6_50745987     HPrz    T    C        0      0        2 
   6  chr6_50745987     ZBoe    T    C        0      0        2 
   6  chr6_50745987     ZGre    T    C        0      0        2 
   6  chr6_50745987     ZHar    T    C        1      2        2 
   6  chr6_50745987   Sample    T    C        0      0        2 
   6  chr6_50748188     AAsi    G    A        0      0        2 
   6  chr6_50748188     AKia    G    A        0      0        2 
   6  chr6_50748188     AOna    G    A        0      0        2 
   6  chr6_50748188     ASom    G    A        0      0        2 
   6  chr6_50748188     HCab    G    A        0      0        2 
   6  chr6_50748188     HPrz    G    A        0      0        2 
   6  chr6_50748188     ZBoe    G    A        0      0        2 
   6  chr6_50748188     ZGre    G    A        1      2        2 
   6  chr6_50748188     ZHar    G    A        0      0        2 
   6  chr6_50748188   Sample    G    A        0      0        2 
   6  chr6_50749234     AAsi    C    T        1      2        2 
   6  chr6_50749234     AKia    C    T        1      2        2 
   6  chr6_50749234     AOna    C    T        1      2        2 
   6  chr6_50749234     ASom    C    T        1      2        2 
   6  chr6_50749234     HCab    C    T        0      0        2 
   6  chr6_50749234     HPrz    C    T        0      0        2 
   6  chr6_50749234     ZBoe    C    T        0      0        2 
   6  chr6_50749234     ZGre    C    T        0      0        2 
   6  chr6_50749234     ZHar    C    T        0      0        2 
   6  chr6_50749234   Sample    C    T        1      2        2 
   6  chr6_50752826     AAsi    G    A        0      0        2 
   6  chr6_50752826     AKia    G    A        0      0        2 
   6  chr6_50752826     AOna    G    A        0      0        2 
   6  chr6_50752826     ASom    G    A      0.5      1        2 
   6  chr6_50752826     HCab    G    A        0      0        2 
   6  chr6_50752826     HPrz    G    A        0      0        2 
   6  chr6_50752826     ZBoe    G    A        0      0        2 
   6  chr6_50752826     ZGre    G    A        0      0        2 
   6  chr6_50752826     ZHar    G    A        0      0        2 
   6  chr6_50752826   Sample    G    A        0      0        2 
   6  chr6_50754360     AAsi    A    T        0      0        2 
   6  chr6_50754360     AKia    A    T      0.5      1        2 
   6  chr6_50754360     AOna    A    T        0      0        2 
   6  chr6_50754360     ASom    A    T        0      0        2 
   6  chr6_50754360     HCab    A    T        0      0        2 
   6  chr6_50754360     HPrz    A    T        0      0        2 
   6  chr6_50754360     ZBoe    A    T        0      0        2 
   6  chr6_50754360     ZGre    A    T        0      0        2 
   6  chr6_50754360     ZHar    A    T        0      0        2 
   6  chr6_50754360   Sample    A    T        0      0        2 
   6  chr6_50755420     AAsi    T    A        0      0        2 
   6  chr6_50755420     AKia    T    A        0      0        2 
   6  chr6_50755420     AOna    T    A        0      0        2 
   6  chr6_50755420     ASom    T    A        0      0        2 
   6  chr6_50755420     HCab    T    A        0      0        2 
   6  chr6_50755420     HPrz    T    A        0      0        2 
   6  chr6_50755420     ZBoe    T    A        0      0        2 
   6  chr6_50755420     ZGre    T    A        1      2        2 
   6  chr6_50755420     ZHar    T    A        0      0        2 
   6  chr6_50755420   Sample    T    A        0      0        2 
   6  chr6_50759378     AAsi    G    A        0      0        2 
   6  chr6_50759378     AKia    G    A        0      0        2 
   6  chr6_50759378     AOna    G    A        0      0        2 
   6  chr6_50759378     ASom    G    A        0      0        2 
   6  chr6_50759378     HCab    G    A        0      0        2 
   6  chr6_50759378     HPrz    G    A        0      0        2 
   6  chr6_50759378     ZBoe    G    A        0      0        2 
   6  chr6_50759378     ZGre    G    A        1      2        2 
   6  chr6_50759378     ZHar    G    A        0      0        2 
   6  chr6_50759378   Sample    G    A        0      0        2 
   6  chr6_50762989     AAsi    T    C        1      2        2 
   6  chr6_50762989     AKia    T    C        0      0        2 
   6  chr6_50762989     AOna    T    C        0      0        2 
   6  chr6_50762989     ASom    T    C      0.5      1        2 
   6  chr6_50762989     HCab    T    C        0      0        2 
   6  chr6_50762989     HPrz    T    C        0      0        2 
   6  chr6_50762989     ZBoe    T    C        0      0        2 
   6  chr6_50762989     ZGre    T    C        0      0        2 
   6  chr6_50762989     ZHar    T    C        0      0        2 
   6  chr6_50762989   Sample    T    C        1      2        2 
   6  chr6_50763246     AAsi    A    T        1      2        2 
   6  chr6_50763246     AKia    A    T        0      0        2 
   6  chr6_50763246     AOna    A    T        0      0        2 
   6  chr6_50763246     ASom    A    T      0.5      1        2 
   6  chr6_50763246     HCab    A    T        0      0        2 
   6  chr6_50763246     HPrz    A    T        0      0        2 
   6  chr6_50763246     ZBoe    A    T        0      0        2 
   6  chr6_50763246     ZGre    A    T        0      0        2 
   6  chr6_50763246     ZHar    A    T        0      0        2 
   6  chr6_50763246   Sample    A    T        1      2        2 
   6  chr6_50766106     AAsi    G    T        0      0        2 
   6  chr6_50766106     AKia    G    T        0      0        2 
   6  chr6_50766106     AOna    G    T        0      0        2 
   6  chr6_50766106     ASom    G    T        0      0        2 
   6  chr6_50766106     HCab    G    T      0.5      1        2 
   6  chr6_50766106     HPrz    G    T      0.5      1        2 
   6  chr6_50766106     ZBoe    G    T        0      0        2 
   6  chr6_50766106     ZGre    G    T        0      0        2 
   6  chr6_50766106     ZHar    G    T        0      0        2 
   6  chr6_50766106   Sample    G    T        0      0        2 
   6  chr6_50776948     AAsi    A    G        1      2        2 
   6  chr6_50776948     AKia    A    G        0      0        2 
   6  chr6_50776948     AOna    A    G        0      0        2 
   6  chr6_50776948     ASom    A    G        1      2        2 
   6  chr6_50776948     HCab    A    G        0      0        2 
   6  chr6_50776948     HPrz    A    G        0      0        2 
   6  chr6_50776948     ZBoe    A    G        0      0        2 
   6  chr6_50776948     ZGre    A    G        0      0        2 
   6  chr6_50776948     ZHar    A    G        0      0        2 
   6  chr6_50776948   Sample    A    G        1      2        2 
   6  chr6_50781381     AAsi    A    G        1      2        2 
   6  chr6_50781381     AKia    A    G        0      0        2 
   6  chr6_50781381     AOna    A    G        0      0        2 
   6  chr6_50781381     ASom    A    G        1      2        2 
   6  chr6_50781381     HCab    A    G        0      0        2 
   6  chr6_50781381     HPrz    A    G        0      0        2 
   6  chr6_50781381     ZBoe    A    G        0      0        2 
   6  chr6_50781381     ZGre    A    G        0      0        2 
   6  chr6_50781381     ZHar    A    G        0      0        2 
   6  chr6_50781381   Sample    A    G        1      2        2 
   6  chr6_50783793     AAsi    G    A        0      0        2 
   6  chr6_50783793     AKia    G    A        0      0        2 
   6  chr6_50783793     AOna    G    A        0      0        2 
   6  chr6_50783793     ASom    G    A        0      0        2 
   6  chr6_50783793     HCab    G    A        0      0        2 
   6  chr6_50783793     HPrz    G    A        0      0        2 
   6  chr6_50783793     ZBoe    G    A        1      2        2 
   6  chr6_50783793     ZGre    G    A        1      2        2 
   6  chr6_50783793     ZHar    G    A        1      2        2 
   6  chr6_50783793   Sample    G    A        0      0        2 
   6  chr6_50785767     AAsi    G    A        0      0        2 
   6  chr6_50785767     AKia    G    A        0      0        2 
   6  chr6_50785767     AOna    G    A        1      2        2 
   6  chr6_50785767     ASom    G    A        0      0        2 
   6  chr6_50785767     HCab    G    A        0      0        2 
   6  chr6_50785767     HPrz    G    A        0      0        2 
   6  chr6_50785767     ZBoe    G    A        0      0        2 
   6  chr6_50785767     ZGre    G    A        0      0        2 
   6  chr6_50785767     ZHar    G    A        0      0        2 
   6  chr6_50785767   Sample    G    A        0      0        2 
   6  chr6_50788902     AAsi    A    G        0      0        2 
   6  chr6_50788902     AKia    A    G        0      0        2 
   6  chr6_50788902     AOna    A    G        0      0        2 
   6  chr6_50788902     ASom    A    G        0      0        2 
   6  chr6_50788902     HCab    A    G        1      2        2 
   6  chr6_50788902     HPrz    A    G        1      2        2 
   6  chr6_50788902     ZBoe    A    G        0      0        2 
   6  chr6_50788902     ZGre    A    G        0      0        2 
   6  chr6_50788902     ZHar    A    G        0      0        2 
   6  chr6_50788902   Sample    A    G        0      0        2 
   6  chr6_50800229     AAsi    C    T        0      0        2 
   6  chr6_50800229     AKia    C    T        0      0        2 
   6  chr6_50800229     AOna    C    T        1      2        2 
   6  chr6_50800229     ASom    C    T        1      2        2 
   6  chr6_50800229     HCab    C    T        0      0        2 
   6  chr6_50800229     HPrz    C    T        0      0        2 
   6  chr6_50800229     ZBoe    C    T        0      0        2 
   6  chr6_50800229     ZGre    C    T        0      0        2 
   6  chr6_50800229     ZHar    C    T        0      0        2 
   6  chr6_50800229   Sample    C    T        0      0        2 
   6  chr6_50814360     AAsi    T    C        0      0        2 
   6  chr6_50814360     AKia    T    C        1      2        2 
   6  chr6_50814360     AOna    T    C        0      0        2 
   6  chr6_50814360     ASom    T    C        0      0        2 
   6  chr6_50814360     HCab    T    C        0      0        2 
   6  chr6_50814360     HPrz    T    C        0      0        2 
   6  chr6_50814360     ZBoe    T    C        0      0        2 
   6  chr6_50814360     ZGre    T    C        0      0        2 
   6  chr6_50814360     ZHar    T    C        0      0        2 
   6  chr6_50814360   Sample    T    C        0      0        2 
   6  chr6_50819933     AAsi    G    C        0      0        2 
   6  chr6_50819933     AKia    G    C        0      0        2 
   6  chr6_50819933     AOna    G    C        0      0        2 
   6  chr6_50819933     ASom    G    C        0      0        2 
   6  chr6_50819933     HCab    G    C        0      0        2 
   6  chr6_50819933     HPrz    G    C        0      0        2 
   6  chr6_50819933     ZBoe    G    C        1      2        2 
   6  chr6_50819933     ZGre    G    C        0      0        2 
   6  chr6_50819933     ZHar    G    C        0      0        2 
   6  chr6_50819933   Sample    G    C        0      0        2 
   6  chr6_50820023     AAsi    C    T        0      0        2 
   6  chr6_50820023     AKia    C    T        0      0        2 
   6  chr6_50820023     AOna    C    T        0      0        2 
   6  chr6_50820023     ASom    C    T      0.5      1        2 
   6  chr6_50820023     HCab    C    T        0      0        2 
   6  chr6_50820023     HPrz    C    T        0      0        2 
   6  chr6_50820023     ZBoe    C    T        0      0        2 
   6  chr6_50820023     ZGre    C    T        0      0        2 
   6  chr6_50820023     ZHar    C    T        0      0        2 
   6  chr6_50820023   Sample    C    T        0      0        2 
   6  chr6_50825654     AAsi    T    C        1      2        2 
   6  chr6_50825654     AKia    T    C        0      0        2 
   6  chr6_50825654     AOna    T    C        0      0        2 
   6  chr6_50825654     ASom    T    C      0.5      1        2 
   6  chr6_50825654     HCab    T    C        0      0        2 
   6  chr6_50825654     HPrz    T    C        0      0        2 
   6  chr6_50825654     ZBoe    T    C        0      0        2 
   6  chr6_50825654     ZGre    T    C        0      0        2 
   6  chr6_50825654     ZHar    T    C        0      0        2 
   6  chr6_50825654   Sample    T    C        1      2        2 
   6  chr6_50831208     AAsi    A    G        0      0        2 
   6  chr6_50831208     AKia    A    G        0      0        2 
   6  chr6_50831208     AOna    A    G        0      0        2 
   6  chr6_50831208     ASom    A    G        0      0        2 
   6  chr6_50831208     HCab    A    G        0      0        2 
   6  chr6_50831208     HPrz    A    G        0      0        2 
   6  chr6_50831208     ZBoe    A    G        1      2        2 
   6  chr6_50831208     ZGre    A    G        0      0        2 
   6  chr6_50831208     ZHar    A    G        0      0        2 
   6  chr6_50831208   Sample    A    G        0      0        2 
   6  chr6_50836908     AAsi    T    C        0      0        2 
   6  chr6_50836908     AKia    T    C        0      0        2 
   6  chr6_50836908     AOna    T    C        0      0        2 
   6  chr6_50836908     ASom    T    C        0      0        2 
   6  chr6_50836908     HCab    T    C        1      2        2 
   6  chr6_50836908     HPrz    T    C        1      2        2 
   6  chr6_50836908     ZBoe    T    C        0      0        2 
   6  chr6_50836908     ZGre    T    C        0      0        2 
   6  chr6_50836908     ZHar    T    C        0      0        2 
   6  chr6_50836908   Sample    T    C        1      2        2 
   6  chr6_50847645     AAsi    T    G        0      0        2 
   6  chr6_50847645     AKia    T    G        0      0        2 
   6  chr6_50847645     AOna    T    G        0      0        2 
   6  chr6_50847645     ASom    T    G        0      0        2 
   6  chr6_50847645     HCab    T    G        0      0        2 
   6  chr6_50847645     HPrz    T    G      0.5      1        2 
   6  chr6_50847645     ZBoe    T    G        0      0        2 
   6  chr6_50847645     ZGre    T    G        0      0        2 
   6  chr6_50847645     ZHar    T    G        0      0        2 
   6  chr6_50847645   Sample    T    G        0      0        2 
   6  chr6_50862611     AAsi    T    C        0      0        2 
   6  chr6_50862611     AKia    T    C        0      0        2 
   6  chr6_50862611     AOna    T    C        0      0        2 
   6  chr6_50862611     ASom    T    C        0      0        2 
   6  chr6_50862611     HCab    T    C        1      2        2 
   6  chr6_50862611     HPrz    T    C        1      2        2 
   6  chr6_50862611     ZBoe    T    C        0      0        2 
   6  chr6_50862611     ZGre    T    C        0      0        2 
   6  chr6_50862611     ZHar    T    C        0      0        2 
   6  chr6_50862611   Sample    T    C        0      0        2 
   6  chr6_50869393     AAsi    C    G        0      0        2 
   6  chr6_50869393     AKia    C    G        0      0        2 
   6  chr6_50869393     AOna    C    G        0      0        2 
   6  chr6_50869393     ASom    C    G        0      0        2 
   6  chr6_50869393     HCab    C    G        0      0        2 
   6  chr6_50869393     HPrz    C    G      0.5      1        2 
   6  chr6_50869393     ZBoe    C    G        0      0        2 
   6  chr6_50869393     ZGre    C    G        0      0        2 
   6  chr6_50869393     ZHar    C    G        0      0        2 
   6  chr6_50869393   Sample    C    G        0      0        2 
   6  chr6_50873885     AAsi    T    C        0      0        2 
   6  chr6_50873885     AKia    T    C        0      0        2 
   6  chr6_50873885     AOna    T    C        0      0        2 
   6  chr6_50873885     ASom    T    C      0.5      1        2 
   6  chr6_50873885     HCab    T    C        0      0        2 
   6  chr6_50873885     HPrz    T    C        0      0        2 
   6  chr6_50873885     ZBoe    T    C        0      0        2 
   6  chr6_50873885     ZGre    T    C        0      0        2 
   6  chr6_50873885     ZHar    T    C        0      0        2 
   6  chr6_50873885   Sample    T    C        0      0        2 
   6  chr6_50881013     AAsi    T    C        0      0        2 
   6  chr6_50881013     AKia    T    C        0      0        2 
   6  chr6_50881013     AOna    T    C        0      0        2 
   6  chr6_50881013     ASom    T    C        0      0        2 
   6  chr6_50881013     HCab    T    C        0      0        2 
   6  chr6_50881013     HPrz    T    C        0      0        2 
   6  chr6_50881013     ZBoe    T    C        0      0        2 
   6  chr6_50881013     ZGre    T    C        1      2        2 
   6  chr6_50881013     ZHar    T    C        0      0        2 
   6  chr6_50881013   Sample    T    C        0      0        2 
   6  chr6_50900549     AAsi    C    T        0      0        2 
   6  chr6_50900549     AKia    C    T        1      2        2 
   6  chr6_50900549     AOna    C    T        1      2        2 
   6  chr6_50900549     ASom    C    T        0      0        2 
   6  chr6_50900549     HCab    C    T        0      0        2 
   6  chr6_50900549     HPrz    C    T        0      0        2 
   6  chr6_50900549     ZBoe    C    T        0      0        2 
   6  chr6_50900549     ZGre    C    T        0      0        2 
   6  chr6_50900549     ZHar    C    T        0      0        2 
   6  chr6_50900549   Sample    C    T        0      0        2 
   6  chr6_50901753     AAsi    A    G        0      0        2 
   6  chr6_50901753     AKia    A    G        0      0        2 
   6  chr6_50901753     AOna    A    G        0      0        2 
   6  chr6_50901753     ASom    A    G        0      0        2 
   6  chr6_50901753     HCab    A    G        0      0        2 
   6  chr6_50901753     HPrz    A    G        0      0        2 
   6  chr6_50901753     ZBoe    A    G        0      0        2 
   6  chr6_50901753     ZGre    A    G        0      0        2 
   6  chr6_50901753     ZHar    A    G        1      2        2 
   6  chr6_50901753   Sample    A    G        0      0        2 
   6  chr6_50911022     AAsi    C    T        0      0        2 
   6  chr6_50911022     AKia    C    T        1      2        2 
   6  chr6_50911022     AOna    C    T        1      2        2 
   6  chr6_50911022     ASom    C    T        0      0        2 
   6  chr6_50911022     HCab    C    T        0      0        2 
   6  chr6_50911022     HPrz    C    T        0      0        2 
   6  chr6_50911022     ZBoe    C    T        0      0        2 
   6  chr6_50911022     ZGre    C    T        0      0        2 
   6  chr6_50911022     ZHar    C    T        0      0        2 
   6  chr6_50911022   Sample    C    T        0      0        2 
   6  chr6_50912451     AAsi    G    T        0      0        2 
   6  chr6_50912451     AKia    G    T        0      0        2 
   6  chr6_50912451     AOna    G    T        0      0        2 
   6  chr6_50912451     ASom    G    T        0      0        2 
   6  chr6_50912451     HCab    G    T        0      0        2 
   6  chr6_50912451     HPrz    G    T        0      0        2 
   6  chr6_50912451     ZBoe    G    T      0.5      1        2 
   6  chr6_50912451     ZGre    G    T        0      0        2 
   6  chr6_50912451     ZHar    G    T        0      0        2 
   6  chr6_50912451   Sample    G    T        0      0        2 
   6  chr6_50915913     AAsi    A    T        0      0        2 
   6  chr6_50915913     AKia    A    T        1      2        2 
   6  chr6_50915913     AOna    A    T        1      2        2 
   6  chr6_50915913     ASom    A    T        0      0        2 
   6  chr6_50915913     HCab    A    T        0      0        2 
   6  chr6_50915913     HPrz    A    T        0      0        2 
   6  chr6_50915913     ZBoe    A    T        0      0        2 
   6  chr6_50915913     ZGre    A    T        0      0        2 
   6  chr6_50915913     ZHar    A    T        0      0        2 
   6  chr6_50915913   Sample    A    T        0      0        2 
   6  chr6_50919611     AAsi    C    A        1      2        2 
   6  chr6_50919611     AKia    C    A        0      0        2 
   6  chr6_50919611     AOna    C    A        0      0        2 
   6  chr6_50919611     ASom    C    A        0      0        2 
   6  chr6_50919611     HCab    C    A        0      0        2 
   6  chr6_50919611     HPrz    C    A        0      0        2 
   6  chr6_50919611     ZBoe    C    A        0      0        2 
   6  chr6_50919611     ZGre    C    A        0      0        2 
   6  chr6_50919611     ZHar    C    A        0      0        2 
   6  chr6_50919611   Sample    C    A        1      2        2 
   6  chr6_50922075     AAsi    G    T        0      0        2 
   6  chr6_50922075     AKia    G    T        0      0        2 
   6  chr6_50922075     AOna    G    T        0      0        2 
   6  chr6_50922075     ASom    G    T        0      0        2 
   6  chr6_50922075     HCab    G    T        0      0        2 
   6  chr6_50922075     HPrz    G    T        0      0        2 
   6  chr6_50922075     ZBoe    G    T        0      0        2 
   6  chr6_50922075     ZGre    G    T        1      2        2 
   6  chr6_50922075     ZHar    G    T        0      0        2 
   6  chr6_50922075   Sample    G    T        0      0        2 
   6  chr6_50926698     AAsi    A    G        0      0        2 
   6  chr6_50926698     AKia    A    G        0      0        2 
   6  chr6_50926698     AOna    A    G        1      2        2 
   6  chr6_50926698     ASom    A    G        0      0        2 
   6  chr6_50926698     HCab    A    G        0      0        2 
   6  chr6_50926698     HPrz    A    G        0      0        2 
   6  chr6_50926698     ZBoe    A    G        0      0        2 
   6  chr6_50926698     ZGre    A    G        0      0        2 
   6  chr6_50926698     ZHar    A    G        0      0        2 
   6  chr6_50926698   Sample    A    G        0      0        2 
   6  chr6_50927405     AAsi    G    A        0      0        2 
   6  chr6_50927405     AKia    G    A        0      0        2 
   6  chr6_50927405     AOna    G    A        0      0        2 
   6  chr6_50927405     ASom    G    A        0      0        2 
   6  chr6_50927405     HCab    G    A        0      0        2 
   6  chr6_50927405     HPrz    G    A        0      0        2 
   6  chr6_50927405     ZBoe    G    A      0.5      1        2 
   6  chr6_50927405     ZGre    G    A        0      0        2 
   6  chr6_50927405     ZHar    G    A        0      0        2 
   6  chr6_50927405   Sample    G    A        0      0        2 
   6  chr6_50928583     AAsi    A    G        0      0        2 
   6  chr6_50928583     AKia    A    G        0      0        2 
   6  chr6_50928583     AOna    A    G        1      2        2 
   6  chr6_50928583     ASom    A    G        0      0        2 
   6  chr6_50928583     HCab    A    G        0      0        2 
   6  chr6_50928583     HPrz    A    G        0      0        2 
   6  chr6_50928583     ZBoe    A    G        0      0        2 
   6  chr6_50928583     ZGre    A    G        0      0        2 
   6  chr6_50928583     ZHar    A    G        0      0        2 
   6  chr6_50928583   Sample    A    G        0      0        2 
   6  chr6_50930495     AAsi    G    T        0      0        2 
   6  chr6_50930495     AKia    G    T        0      0        2 
   6  chr6_50930495     AOna    G    T        0      0        2 
   6  chr6_50930495     ASom    G    T        0      0        2 
   6  chr6_50930495     HCab    G    T        1      2        2 
   6  chr6_50930495     HPrz    G    T        1      2        2 
   6  chr6_50930495     ZBoe    G    T        0      0        2 
   6  chr6_50930495     ZGre    G    T        0      0        2 
   6  chr6_50930495     ZHar    G    T        0      0        2 
   6  chr6_50930495   Sample    G    T        0      0        2 
   6  chr6_50950402     AAsi    A    T        0      0        2 
   6  chr6_50950402     AKia    A    T        0      0        2 
   6  chr6_50950402     AOna    A    T        0      0        2 
   6  chr6_50950402     ASom    A    T        0      0        2 
   6  chr6_50950402     HCab    A    T        1      2        2 
   6  chr6_50950402     HPrz    A    T        1      2        2 
   6  chr6_50950402     ZBoe    A    T        0      0        2 
   6  chr6_50950402     ZGre    A    T        0      0        2 
   6  chr6_50950402     ZHar    A    T        0      0        2 
   6  chr6_50950402   Sample    A    T        0      0        2 
   6  chr6_50950584     AAsi    A    C        0      0        2 
   6  chr6_50950584     AKia    A    C      0.5      1        2 
   6  chr6_50950584     AOna    A    C        0      0        2 
   6  chr6_50950584     ASom    A    C        0      0        2 
   6  chr6_50950584     HCab    A    C        0      0        2 
   6  chr6_50950584     HPrz    A    C        0      0        2 
   6  chr6_50950584     ZBoe    A    C        0      0        2 
   6  chr6_50950584     ZGre    A    C        0      0        2 
   6  chr6_50950584     ZHar    A    C        0      0        2 
   6  chr6_50950584   Sample    A    C        0      0        2 
   6  chr6_50958234     AAsi    T    A        0      0        2 
   6  chr6_50958234     AKia    T    A        0      0        2 
   6  chr6_50958234     AOna    T    A        0      0        2 
   6  chr6_50958234     ASom    T    A        0      0        2 
   6  chr6_50958234     HCab    T    A        1      2        2 
   6  chr6_50958234     HPrz    T    A      0.5      1        2 
   6  chr6_50958234     ZBoe    T    A        0      0        2 
   6  chr6_50958234     ZGre    T    A        0      0        2 
   6  chr6_50958234     ZHar    T    A        0      0        2 
   6  chr6_50958234   Sample    T    A        0      0        2 
   6  chr6_50960726     AAsi    C    T        0      0        2 
   6  chr6_50960726     AKia    C    T        0      0        2 
   6  chr6_50960726     AOna    C    T        0      0        2 
   6  chr6_50960726     ASom    C    T        0      0        2 
   6  chr6_50960726     HCab    C    T        0      0        2 
   6  chr6_50960726     HPrz    C    T        0      0        2 
   6  chr6_50960726     ZBoe    C    T        0      0        2 
   6  chr6_50960726     ZGre    C    T        0      0        2 
   6  chr6_50960726     ZHar    C    T        1      2        2 
   6  chr6_50960726   Sample    C    T        0      0        2 
   6  chr6_50963935     AAsi    A    C        0      0        2 
   6  chr6_50963935     AKia    A    C        0      0        2 
   6  chr6_50963935     AOna    A    C        0      0        2 
   6  chr6_50963935     ASom    A    C        0      0        2 
   6  chr6_50963935     HCab    A    C        1      2        2 
   6  chr6_50963935     HPrz    A    C        1      2        2 
   6  chr6_50963935     ZBoe    A    C        0      0        2 
   6  chr6_50963935     ZGre    A    C        0      0        2 
   6  chr6_50963935     ZHar    A    C        0      0        2 
   6  chr6_50963935   Sample    A    C        0      0        2 
   6  chr6_50967920     AAsi    G    A        0      0        2 
   6  chr6_50967920     AKia    G    A        0      0        2 
   6  chr6_50967920     AOna    G    A        0      0        2 
   6  chr6_50967920     ASom    G    A        0      0        2 
   6  chr6_50967920     HCab    G    A        0      0        2 
   6  chr6_50967920     HPrz    G    A        0      0        2 
   6  chr6_50967920     ZBoe    G    A        0      0        2 
   6  chr6_50967920     ZGre    G    A        1      2        2 
   6  chr6_50967920     ZHar    G    A        0      0        2 
   6  chr6_50967920   Sample    G    A        0      0        2 
   6  chr6_50977441     AAsi    A    C        0      0        2 
   6  chr6_50977441     AKia    A    C        0      0        2 
   6  chr6_50977441     AOna    A    C        0      0        2 
   6  chr6_50977441     ASom    A    C        0      0        2 
   6  chr6_50977441     HCab    A    C        1      2        2 
   6  chr6_50977441     HPrz    A    C        1      2        2 
   6  chr6_50977441     ZBoe    A    C        0      0        2 
   6  chr6_50977441     ZGre    A    C        0      0        2 
   6  chr6_50977441     ZHar    A    C        0      0        2 
   6  chr6_50977441   Sample    A    C        0      0        2 
   6  chr6_50982187     AAsi    G    T        0      0        2 
   6  chr6_50982187     AKia    G    T        0      0        2 
   6  chr6_50982187     AOna    G    T        0      0        2 
   6  chr6_50982187     ASom    G    T        0      0        2 
   6  chr6_50982187     HCab    G    T        0      0        2 
   6  chr6_50982187     HPrz    G    T        0      0        2 
   6  chr6_50982187     ZBoe    G    T        1      2        2 
   6  chr6_50982187     ZGre    G    T        0      0        2 
   6  chr6_50982187     ZHar    G    T        0      0        2 
   6  chr6_50982187   Sample    G    T        0      0        2 
   6  chr6_50984276     AAsi    A    G        0      0        2 
   6  chr6_50984276     AKia    A    G        1      2        2 
   6  chr6_50984276     AOna    A    G        0      0        2 
   6  chr6_50984276     ASom    A    G        0      0        2 
   6  chr6_50984276     HCab    A    G        0      0        2 
   6  chr6_50984276     HPrz    A    G        0      0        2 
   6  chr6_50984276     ZBoe    A    G        0      0        2 
   6  chr6_50984276     ZGre    A    G        0      0        2 
   6  chr6_50984276     ZHar    A    G        0      0        2 
   6  chr6_50984276   Sample    A    G        0      0        2 
   6  chr6_50989334     AAsi    T    G        0      0        2 
   6  chr6_50989334     AKia    T    G        0      0        2 
   6  chr6_50989334     AOna    T    G        0      0        2 
   6  chr6_50989334     ASom    T    G        0      0        2 
   6  chr6_50989334     HCab    T    G        1      2        2 
   6  chr6_50989334     HPrz    T    G        1      2        2 
   6  chr6_50989334     ZBoe    T    G        0      0        2 
   6  chr6_50989334     ZGre    T    G        0      0        2 
   6  chr6_50989334     ZHar    T    G        0      0        2 
   6  chr6_50989334   Sample    T    G        0      0        2 
   6  chr6_50992212     AAsi    A    G        0      0        2 
   6  chr6_50992212     AKia    A    G        0      0        2 
   6  chr6_50992212     AOna    A    G        0      0        2 
   6  chr6_50992212     ASom    A    G        0      0        2 
   6  chr6_50992212     HCab    A    G        1      2        2 
   6  chr6_50992212     HPrz    A    G        1      2        2 
   6  chr6_50992212     ZBoe    A    G        0      0        2 
   6  chr6_50992212     ZGre    A    G        0      0        2 
   6  chr6_50992212     ZHar    A    G        0      0        2 
   6  chr6_50992212   Sample    A    G        0      0        2 
   6  chr6_50995092     AAsi    A    G        0      0        2 
   6  chr6_50995092     AKia    A    G      0.5      1        2 
   6  chr6_50995092     AOna    A    G        1      2        2 
   6  chr6_50995092     ASom    A    G        0      0        2 
   6  chr6_50995092     HCab    A    G        0      0        2 
   6  chr6_50995092     HPrz    A    G        0      0        2 
   6  chr6_50995092     ZBoe    A    G        0      0        2 
   6  chr6_50995092     ZGre    A    G        0      0        2 
   6  chr6_50995092     ZHar    A    G        0      0        2 
   6  chr6_50995092   Sample    A    G        0      0        2 
   6  chr6_50995813     AAsi    A    C        0      0        2 
   6  chr6_50995813     AKia    A    C      0.5      1        2 
   6  chr6_50995813     AOna    A    C        0      0        2 
   6  chr6_50995813     ASom    A    C        0      0        2 
   6  chr6_50995813     HCab    A    C        0      0        2 
   6  chr6_50995813     HPrz    A    C        0      0        2 
   6  chr6_50995813     ZBoe    A    C        0      0        2 
   6  chr6_50995813     ZGre    A    C        0      0        2 
   6  chr6_50995813     ZHar    A    C        0      0        2 
   6  chr6_50995813   Sample    A    C        0      0        2 
   6  chr6_50998145     AAsi    C    T        0      0        2 
   6  chr6_50998145     AKia    C    T        0      0        2 
   6  chr6_50998145     AOna    C    T        0      0        2 
   6  chr6_50998145     ASom    C    T        0      0        2 
   6  chr6_50998145     HCab    C    T        1      2        2 
   6  chr6_50998145     HPrz    C    T        1      2        2 
   6  chr6_50998145     ZBoe    C    T        0      0        2 
   6  chr6_50998145     ZGre    C    T        0      0        2 
   6  chr6_50998145     ZHar    C    T        0      0        2 
   6  chr6_50998145   Sample    C    T        0      0        2 
   6  chr6_51001182     AAsi    C    T        0      0        2 
   6  chr6_51001182     AKia    C    T      0.5      1        2 
   6  chr6_51001182     AOna    C    T        0      0        2 
   6  chr6_51001182     ASom    C    T        0      0        2 
   6  chr6_51001182     HCab    C    T        0      0        2 
   6  chr6_51001182     HPrz    C    T        0      0        2 
   6  chr6_51001182     ZBoe    C    T        0      0        2 
   6  chr6_51001182     ZGre    C    T        0      0        2 
   6  chr6_51001182     ZHar    C    T        0      0        2 
   6  chr6_51001182   Sample    C    T        0      0        2 
   6  chr6_51002056     AAsi    A    C        0      0        2 
   6  chr6_51002056     AKia    A    C        0      0        2 
   6  chr6_51002056     AOna    A    C        0      0        2 
   6  chr6_51002056     ASom    A    C        0      0        2 
   6  chr6_51002056     HCab    A    C        0      0        2 
   6  chr6_51002056     HPrz    A    C        0      0        2 
   6  chr6_51002056     ZBoe    A    C        0      0        2 
   6  chr6_51002056     ZGre    A    C        1      2        2 
   6  chr6_51002056     ZHar    A    C        0      0        2 
   6  chr6_51002056   Sample    A    C        0      0        2 
   6  chr6_51003406     AAsi    G    T        0      0        2 
   6  chr6_51003406     AKia    G    T        1      2        2 
   6  chr6_51003406     AOna    G    T        0      0        2 
   6  chr6_51003406     ASom    G    T        0      0        2 
   6  chr6_51003406     HCab    G    T        0      0        2 
   6  chr6_51003406     HPrz    G    T        0      0        2 
   6  chr6_51003406     ZBoe    G    T        0      0        2 
   6  chr6_51003406     ZGre    G    T        0      0        2 
   6  chr6_51003406     ZHar    G    T        0      0        2 
   6  chr6_51003406   Sample    G    T        0      0        2 
   6  chr6_51004821     AAsi    T    C        0      0        2 
   6  chr6_51004821     AKia    T    C        0      0        2 
   6  chr6_51004821     AOna    T    C        0      0        2 
   6  chr6_51004821     ASom    T    C        0      0        2 
   6  chr6_51004821     HCab    T    C        0      0        2 
   6  chr6_51004821     HPrz    T    C        0      0        2 
   6  chr6_51004821     ZBoe    T    C        0      0        2 
   6  chr6_51004821     ZGre    T    C        0      0        2 
   6  chr6_51004821     ZHar    T    C        1      2        2 
   6  chr6_51004821   Sample    T    C        0      0        2 
   6  chr6_51009289     AAsi    G    T        1      2        2 
   6  chr6_51009289     AKia    G    T        0      0        2 
   6  chr6_51009289     AOna    G    T        1      2        2 
   6  chr6_51009289     ASom    G    T        1      2        2 
   6  chr6_51009289     HCab    G    T        0      0        2 
   6  chr6_51009289     HPrz    G    T        0      0        2 
   6  chr6_51009289     ZBoe    G    T        0      0        2 
   6  chr6_51009289     ZGre    G    T        0      0        2 
   6  chr6_51009289     ZHar    G    T        0      0        2 
   6  chr6_51009289   Sample    G    T        1      2        2 
   6  chr6_51015599     AAsi    G    A        0      0        2 
   6  chr6_51015599     AKia    G    A        0      0        2 
   6  chr6_51015599     AOna    G    A        0      0        2 
   6  chr6_51015599     ASom    G    A      0.5      1        2 
   6  chr6_51015599     HCab    G    A        0      0        2 
   6  chr6_51015599     HPrz    G    A        0      0        2 
   6  chr6_51015599     ZBoe    G    A        0      0        2 
   6  chr6_51015599     ZGre    G    A        0      0        2 
   6  chr6_51015599     ZHar    G    A        0      0        2 
   6  chr6_51015599   Sample    G    A        0      0        2 
   6  chr6_51036291     AAsi    T    A        0      0        2 
   6  chr6_51036291     AKia    T    A        0      0        2 
   6  chr6_51036291     AOna    T    A        0      0        2 
   6  chr6_51036291     ASom    T    A        0      0        2 
   6  chr6_51036291     HCab    T    A        1      2        2 
   6  chr6_51036291     HPrz    T    A        1      2        2 
   6  chr6_51036291     ZBoe    T    A        0      0        2 
   6  chr6_51036291     ZGre    T    A        0      0        2 
   6  chr6_51036291     ZHar    T    A        0      0        2 
   6  chr6_51036291   Sample    T    A        0      0        2 
   6  chr6_51040370     AAsi    G    A        0      0        2 
   6  chr6_51040370     AKia    G    A      0.5      1        2 
   6  chr6_51040370     AOna    G    A        0      0        2 
   6  chr6_51040370     ASom    G    A        0      0        2 
   6  chr6_51040370     HCab    G    A        0      0        2 
   6  chr6_51040370     HPrz    G    A        0      0        2 
   6  chr6_51040370     ZBoe    G    A        0      0        2 
   6  chr6_51040370     ZGre    G    A        0      0        2 
   6  chr6_51040370     ZHar    G    A        0      0        2 
   6  chr6_51040370   Sample    G    A        0      0        2 
   6  chr6_51040924     AAsi    G    A        0      0        2 
   6  chr6_51040924     AKia    G    A        0      0        2 
   6  chr6_51040924     AOna    G    A        0      0        2 
   6  chr6_51040924     ASom    G    A        0      0        2 
   6  chr6_51040924     HCab    G    A        1      2        2 
   6  chr6_51040924     HPrz    G    A        1      2        2 
   6  chr6_51040924     ZBoe    G    A        0      0        2 
   6  chr6_51040924     ZGre    G    A        0      0        2 
   6  chr6_51040924     ZHar    G    A        0      0        2 
   6  chr6_51040924   Sample    G    A        0      0        2 
   6  chr6_51041883     AAsi    C    G        0      0        2 
   6  chr6_51041883     AKia    C    G        0      0        2 
   6  chr6_51041883     AOna    C    G        0      0        2 
   6  chr6_51041883     ASom    C    G        0      0        2 
   6  chr6_51041883     HCab    C    G        0      0        2 
   6  chr6_51041883     HPrz    C    G        0      0        2 
   6  chr6_51041883     ZBoe    C    G        0      0        2 
   6  chr6_51041883     ZGre    C    G        0      0        2 
   6  chr6_51041883     ZHar    C    G      0.5      1        2 
   6  chr6_51041883   Sample    C    G        0      0        2 
   6  chr6_51050035     AAsi    A    G        0      0        2 
   6  chr6_51050035     AKia    A    G        0      0        2 
   6  chr6_51050035     AOna    A    G      0.5      1        2 
   6  chr6_51050035     ASom    A    G        0      0        2 
   6  chr6_51050035     HCab    A    G        0      0        2 
   6  chr6_51050035     HPrz    A    G        0      0        2 
   6  chr6_51050035     ZBoe    A    G        0      0        2 
   6  chr6_51050035     ZGre    A    G        0      0        2 
   6  chr6_51050035     ZHar    A    G        0      0        2 
   6  chr6_51050035   Sample    A    G        0      0        2 
   6  chr6_51050296     AAsi    C    T        0      0        2 
   6  chr6_51050296     AKia    C    T      0.5      1        2 
   6  chr6_51050296     AOna    C    T        0      0        2 
   6  chr6_51050296     ASom    C    T        0      0        2 
   6  chr6_51050296     HCab    C    T        0      0        2 
   6  chr6_51050296     HPrz    C    T        0      0        2 
   6  chr6_51050296     ZBoe    C    T        0      0        2 
   6  chr6_51050296     ZGre    C    T        0      0        2 
   6  chr6_51050296     ZHar    C    T        0      0        2 
   6  chr6_51050296   Sample    C    T        0      0        2 
   6  chr6_51054269     AAsi    A    C        0      0        2 
   6  chr6_51054269     AKia    A    C        0      0        2 
   6  chr6_51054269     AOna    A    C      0.5      1        2 
   6  chr6_51054269     ASom    A    C        0      0        2 
   6  chr6_51054269     HCab    A    C        0      0        2 
   6  chr6_51054269     HPrz    A    C        0      0        2 
   6  chr6_51054269     ZBoe    A    C        0      0        2 
   6  chr6_51054269     ZGre    A    C        0      0        2 
   6  chr6_51054269     ZHar    A    C        0      0        2 
   6  chr6_51054269   Sample    A    C        0      0        2 
   6  chr6_51059891     AAsi    C    T        0      0        2 
   6  chr6_51059891     AKia    C    T        0      0        2 
   6  chr6_51059891     AOna    C    T      0.5      1        2 
   6  chr6_51059891     ASom    C    T        0      0        2 
   6  chr6_51059891     HCab    C    T        0      0        2 
   6  chr6_51059891     HPrz    C    T        0      0        2 
   6  chr6_51059891     ZBoe    C    T        0      0        2 
   6  chr6_51059891     ZGre    C    T        0      0        2 
   6  chr6_51059891     ZHar    C    T        0      0        2 
   6  chr6_51059891   Sample    C    T        0      0        2 
   6  chr6_51060232     AAsi    C    G        0      0        2 
   6  chr6_51060232     AKia    C    G        0      0        2 
   6  chr6_51060232     AOna    C    G        0      0        2 
   6  chr6_51060232     ASom    C    G        0      0        2 
   6  chr6_51060232     HCab    C    G        0      0        2 
   6  chr6_51060232     HPrz    C    G        0      0        2 
   6  chr6_51060232     ZBoe    C    G      0.5      1        2 
   6  chr6_51060232     ZGre    C    G        0      0        2 
   6  chr6_51060232     ZHar    C    G        0      0        2 
   6  chr6_51060232   Sample    C    G        0      0        2 
   6  chr6_51070271     AAsi    C    A        0      0        2 
   6  chr6_51070271     AKia    C    A        0      0        2 
   6  chr6_51070271     AOna    C    A        0      0        2 
   6  chr6_51070271     ASom    C    A        0      0        2 
   6  chr6_51070271     HCab    C    A        1      2        2 
   6  chr6_51070271     HPrz    C    A        1      2        2 
   6  chr6_51070271     ZBoe    C    A        0      0        2 
   6  chr6_51070271     ZGre    C    A        0      0        2 
   6  chr6_51070271     ZHar    C    A        0      0        2 
   6  chr6_51070271   Sample    C    A        0      0        2 
   6  chr6_51074936     AAsi    A    G        0      0        2 
   6  chr6_51074936     AKia    A    G        0      0        2 
   6  chr6_51074936     AOna    A    G        1      2        2 
   6  chr6_51074936     ASom    A    G        0      0        2 
   6  chr6_51074936     HCab    A    G        0      0        2 
   6  chr6_51074936     HPrz    A    G        0      0        2 
   6  chr6_51074936     ZBoe    A    G        0      0        2 
   6  chr6_51074936     ZGre    A    G        0      0        2 
   6  chr6_51074936     ZHar    A    G        0      0        2 
   6  chr6_51074936   Sample    A    G        0      0        2 
   6  chr6_51077860     AAsi    T    C        0      0        2 
   6  chr6_51077860     AKia    T    C      0.5      1        2 
   6  chr6_51077860     AOna    T    C        0      0        2 
   6  chr6_51077860     ASom    T    C        0      0        2 
   6  chr6_51077860     HCab    T    C        0      0        2 
   6  chr6_51077860     HPrz    T    C        0      0        2 
   6  chr6_51077860     ZBoe    T    C        0      0        2 
   6  chr6_51077860     ZGre    T    C        0      0        2 
   6  chr6_51077860     ZHar    T    C        0      0        2 
   6  chr6_51077860   Sample    T    C        0      0        2 
   6  chr6_51078024     AAsi    C    T        0      0        2 
   6  chr6_51078024     AKia    C    T        0      0        2 
   6  chr6_51078024     AOna    C    T        0      0        2 
   6  chr6_51078024     ASom    C    T        0      0        2 
   6  chr6_51078024     HCab    C    T        1      2        2 
   6  chr6_51078024     HPrz    C    T        1      2        2 
   6  chr6_51078024     ZBoe    C    T        0      0        2 
   6  chr6_51078024     ZGre    C    T        0      0        2 
   6  chr6_51078024     ZHar    C    T        0      0        2 
   6  chr6_51078024   Sample    C    T        0      0        2 
   6  chr6_51090704     AAsi    T    C        0      0        2 
   6  chr6_51090704     AKia    T    C        0      0        2 
   6  chr6_51090704     AOna    T    C        0      0        2 
   6  chr6_51090704     ASom    T    C        0      0        2 
   6  chr6_51090704     HCab    T    C        1      2        2 
   6  chr6_51090704     HPrz    T    C        1      2        2 
   6  chr6_51090704     ZBoe    T    C        0      0        2 
   6  chr6_51090704     ZGre    T    C        0      0        2 
   6  chr6_51090704     ZHar    T    C        0      0        2 
   6  chr6_51090704   Sample    T    C        0      0        2 
   6  chr6_51090797     AAsi    A    G        0      0        2 
   6  chr6_51090797     AKia    A    G        0      0        2 
   6  chr6_51090797     AOna    A    G        0      0        2 
   6  chr6_51090797     ASom    A    G        0      0        2 
   6  chr6_51090797     HCab    A    G        0      0        2 
   6  chr6_51090797     HPrz    A    G      0.5      1        2 
   6  chr6_51090797     ZBoe    A    G        0      0        2 
   6  chr6_51090797     ZGre    A    G        0      0        2 
   6  chr6_51090797     ZHar    A    G        0      0        2 
   6  chr6_51090797   Sample    A    G        0      0        2 
   6  chr6_51102120     AAsi    T    A        0      0        2 
   6  chr6_51102120     AKia    T    A        0      0        2 
   6  chr6_51102120     AOna    T    A        0      0        2 
   6  chr6_51102120     ASom    T    A        0      0        2 
   6  chr6_51102120     HCab    T    A        0      0        2 
   6  chr6_51102120     HPrz    T    A        0      0        2 
   6  chr6_51102120     ZBoe    T    A      0.5      1        2 
   6  chr6_51102120     ZGre    T    A        0      0        2 
   6  chr6_51102120     ZHar    T    A        0      0        2 
   6  chr6_51102120   Sample    T    A        0      0        2 
   6  chr6_51104734     AAsi    A    T        0      0        2 
   6  chr6_51104734     AKia    A    T        0      0        2 
   6  chr6_51104734     AOna    A    T        0      0        2 
   6  chr6_51104734     ASom    A    T        0      0        2 
   6  chr6_51104734     HCab    A    T        1      2        2 
   6  chr6_51104734     HPrz    A    T        1      2        2 
   6  chr6_51104734     ZBoe    A    T        0      0        2 
   6  chr6_51104734     ZGre    A    T        0      0        2 
   6  chr6_51104734     ZHar    A    T        0      0        2 
   6  chr6_51104734   Sample    A    T        0      0        2 
   6  chr6_51108057     AAsi    A    G        0      0        2 
   6  chr6_51108057     AKia    A    G        0      0        2 
   6  chr6_51108057     AOna    A    G      0.5      1        2 
   6  chr6_51108057     ASom    A    G        0      0        2 
   6  chr6_51108057     HCab    A    G        0      0        2 
   6  chr6_51108057     HPrz    A    G        0      0        2 
   6  chr6_51108057     ZBoe    A    G        0      0        2 
   6  chr6_51108057     ZGre    A    G        0      0        2 
   6  chr6_51108057     ZHar    A    G        0      0        2 
   6  chr6_51108057   Sample    A    G        0      0        2 
   6  chr6_51127424     AAsi    A    G        0      0        2 
   6  chr6_51127424     AKia    A    G        0      0        2 
   6  chr6_51127424     AOna    A    G        0      0        2 
   6  chr6_51127424     ASom    A    G        0      0        2 
   6  chr6_51127424     HCab    A    G        0      0        2 
   6  chr6_51127424     HPrz    A    G        0      0        2 
   6  chr6_51127424     ZBoe    A    G        0      0        2 
   6  chr6_51127424     ZGre    A    G        0      0        2 
   6  chr6_51127424     ZHar    A    G      0.5      1        2 
   6  chr6_51127424   Sample    A    G        0      0        2 
   6  chr6_51128597     AAsi    G    T        0      0        2 
   6  chr6_51128597     AKia    G    T        0      0        2 
   6  chr6_51128597     AOna    G    T        0      0        2 
   6  chr6_51128597     ASom    G    T        0      0        2 
   6  chr6_51128597     HCab    G    T        1      2        2 
   6  chr6_51128597     HPrz    G    T        1      2        2 
   6  chr6_51128597     ZBoe    G    T        0      0        2 
   6  chr6_51128597     ZGre    G    T        0      0        2 
   6  chr6_51128597     ZHar    G    T        0      0        2 
   6  chr6_51128597   Sample    G    T        0      0        2 
   6  chr6_51128934     AAsi    T    C        0      0        2 
   6  chr6_51128934     AKia    T    C        0      0        2 
   6  chr6_51128934     AOna    T    C        0      0        2 
   6  chr6_51128934     ASom    T    C        0      0        2 
   6  chr6_51128934     HCab    T    C        1      2        2 
   6  chr6_51128934     HPrz    T    C        1      2        2 
   6  chr6_51128934     ZBoe    T    C        0      0        2 
   6  chr6_51128934     ZGre    T    C        0      0        2 
   6  chr6_51128934     ZHar    T    C        0      0        2 
   6  chr6_51128934   Sample    T    C        0      0        2 
   6  chr6_51134103     AAsi    G    A        0      0        2 
   6  chr6_51134103     AKia    G    A        0      0        2 
   6  chr6_51134103     AOna    G    A        0      0        2 
   6  chr6_51134103     ASom    G    A        0      0        2 
   6  chr6_51134103     HCab    G    A        0      0        2 
   6  chr6_51134103     HPrz    G    A        0      0        2 
   6  chr6_51134103     ZBoe    G    A        0      0        2 
   6  chr6_51134103     ZGre    G    A        0      0        2 
   6  chr6_51134103     ZHar    G    A        1      2        2 
   6  chr6_51134103   Sample    G    A        0      0        2 
   6  chr6_51135707     AAsi    G    C        0      0        2 
   6  chr6_51135707     AKia    G    C        0      0        2 
   6  chr6_51135707     AOna    G    C        0      0        2 
   6  chr6_51135707     ASom    G    C        0      0        2 
   6  chr6_51135707     HCab    G    C        0      0        2 
   6  chr6_51135707     HPrz    G    C        0      0        2 
   6  chr6_51135707     ZBoe    G    C      0.5      1        2 
   6  chr6_51135707     ZGre    G    C        0      0        2 
   6  chr6_51135707     ZHar    G    C        0      0        2 
   6  chr6_51135707   Sample    G    C        0      0        2 
   6  chr6_51140249     AAsi    T    C        0      0        2 
   6  chr6_51140249     AKia    T    C        0      0        2 
   6  chr6_51140249     AOna    T    C        0      0        2 
   6  chr6_51140249     ASom    T    C        0      0        2 
   6  chr6_51140249     HCab    T    C        0      0        2 
   6  chr6_51140249     HPrz    T    C        0      0        2 
   6  chr6_51140249     ZBoe    T    C      0.5      1        2 
   6  chr6_51140249     ZGre    T    C        0      0        2 
   6  chr6_51140249     ZHar    T    C        0      0        2 
   6  chr6_51140249   Sample    T    C        0      0        2 
   6  chr6_51148860     AAsi    C    T        0      0        2 
   6  chr6_51148860     AKia    C    T        0      0        2 
   6  chr6_51148860     AOna    C    T        0      0        2 
   6  chr6_51148860     ASom    C    T        0      0        2 
   6  chr6_51148860     HCab    C    T        1      2        2 
   6  chr6_51148860     HPrz    C    T        1      2        2 
   6  chr6_51148860     ZBoe    C    T        0      0        2 
   6  chr6_51148860     ZGre    C    T        0      0        2 
   6  chr6_51148860     ZHar    C    T        0      0        2 
   6  chr6_51148860   Sample    C    T        0      0        2 
   6  chr6_51152662     AAsi    G    A        0      0        2 
   6  chr6_51152662     AKia    G    A        0      0        2 
   6  chr6_51152662     AOna    G    A        0      0        2 
   6  chr6_51152662     ASom    G    A        0      0        2 
   6  chr6_51152662     HCab    G    A        1      2        2 
   6  chr6_51152662     HPrz    G    A        1      2        2 
   6  chr6_51152662     ZBoe    G    A        0      0        2 
   6  chr6_51152662     ZGre    G    A        0      0        2 
   6  chr6_51152662     ZHar    G    A        0      0        2 
   6  chr6_51152662   Sample    G    A        0      0        2 
   6  chr6_51152916     AAsi    T    C        0      0        2 
   6  chr6_51152916     AKia    T    C        0      0        2 
   6  chr6_51152916     AOna    T    C        0      0        2 
   6  chr6_51152916     ASom    T    C        0      0        2 
   6  chr6_51152916     HCab    T    C      0.5      1        2 
   6  chr6_51152916     HPrz    T    C        0      0        2 
   6  chr6_51152916     ZBoe    T    C        0      0        2 
   6  chr6_51152916     ZGre    T    C        0      0        2 
   6  chr6_51152916     ZHar    T    C        0      0        2 
   6  chr6_51152916   Sample    T    C        0      0        2 
   6  chr6_51160542     AAsi    T    C        0      0        2 
   6  chr6_51160542     AKia    T    C        0      0        2 
   6  chr6_51160542     AOna    T    C        0      0        2 
   6  chr6_51160542     ASom    T    C        0      0        2 
   6  chr6_51160542     HCab    T    C        0      0        2 
   6  chr6_51160542     HPrz    T    C        0      0        2 
   6  chr6_51160542     ZBoe    T    C        0      0        2 
   6  chr6_51160542     ZGre    T    C      0.5      1        2 
   6  chr6_51160542     ZHar    T    C        0      0        2 
   6  chr6_51160542   Sample    T    C        0      0        2 
   6  chr6_51161349     AAsi    T    C        0      0        2 
   6  chr6_51161349     AKia    T    C        0      0        2 
   6  chr6_51161349     AOna    T    C        0      0        2 
   6  chr6_51161349     ASom    T    C        0      0        2 
   6  chr6_51161349     HCab    T    C        1      2        2 
   6  chr6_51161349     HPrz    T    C        1      2        2 
   6  chr6_51161349     ZBoe    T    C        0      0        2 
   6  chr6_51161349     ZGre    T    C        0      0        2 
   6  chr6_51161349     ZHar    T    C        0      0        2 
   6  chr6_51161349   Sample    T    C        0      0        2 
   6  chr6_51165341     AAsi    A    G        0      0        2 
   6  chr6_51165341     AKia    A    G        0      0        2 
   6  chr6_51165341     AOna    A    G        0      0        2 
   6  chr6_51165341     ASom    A    G        0      0        2 
   6  chr6_51165341     HCab    A    G        0      0        2 
   6  chr6_51165341     HPrz    A    G        0      0        2 
   6  chr6_51165341     ZBoe    A    G      0.5      1        2 
   6  chr6_51165341     ZGre    A    G        0      0        2 
   6  chr6_51165341     ZHar    A    G        0      0        2 
   6  chr6_51165341   Sample    A    G        0      0        2 
   6  chr6_51166952     AAsi    T    C        0      0        2 
   6  chr6_51166952     AKia    T    C        0      0        2 
   6  chr6_51166952     AOna    T    C        0      0        2 
   6  chr6_51166952     ASom    T    C        0      0        2 
   6  chr6_51166952     HCab    T    C        0      0        2 
   6  chr6_51166952     HPrz    T    C        0      0        2 
   6  chr6_51166952     ZBoe    T    C        0      0        2 
   6  chr6_51166952     ZGre    T    C        0      0        2 
   6  chr6_51166952     ZHar    T    C      0.5      1        2 
   6  chr6_51166952   Sample    T    C        0      0        2 
   6  chr6_51171907     AAsi    C    A        0      0        2 
   6  chr6_51171907     AKia    C    A        0      0        2 
   6  chr6_51171907     AOna    C    A        0      0        2 
   6  chr6_51171907     ASom    C    A        0      0        2 
   6  chr6_51171907     HCab    C    A        0      0        2 
   6  chr6_51171907     HPrz    C    A        0      0        2 
   6  chr6_51171907     ZBoe    C    A      0.5      1        2 
   6  chr6_51171907     ZGre    C    A        0      0        2 
   6  chr6_51171907     ZHar    C    A        0      0        2 
   6  chr6_51171907   Sample    C    A        0      0        2 
   6  chr6_51177520     AAsi    T    C        0      0        2 
   6  chr6_51177520     AKia    T    C        1      2        2 
   6  chr6_51177520     AOna    T    C        0      0        2 
   6  chr6_51177520     ASom    T    C        0      0        2 
   6  chr6_51177520     HCab    T    C        0      0        2 
   6  chr6_51177520     HPrz    T    C        0      0        2 
   6  chr6_51177520     ZBoe    T    C        0      0        2 
   6  chr6_51177520     ZGre    T    C        0      0        2 
   6  chr6_51177520     ZHar    T    C        0      0        2 
   6  chr6_51177520   Sample    T    C        0      0        2 
   6  chr6_51178199     AAsi    T    C        0      0        2 
   6  chr6_51178199     AKia    T    C        0      0        2 
   6  chr6_51178199     AOna    T    C        0      0        2 
   6  chr6_51178199     ASom    T    C        0      0        2 
   6  chr6_51178199     HCab    T    C        0      0        2 
   6  chr6_51178199     HPrz    T    C      0.5      1        2 
   6  chr6_51178199     ZBoe    T    C        0      0        2 
   6  chr6_51178199     ZGre    T    C        0      0        2 
   6  chr6_51178199     ZHar    T    C        0      0        2 
   6  chr6_51178199   Sample    T    C        0      0        2 
   6  chr6_51179190     AAsi    T    C        0      0        2 
   6  chr6_51179190     AKia    T    C        0      0        2 
   6  chr6_51179190     AOna    T    C        0      0        2 
   6  chr6_51179190     ASom    T    C        0      0        2 
   6  chr6_51179190     HCab    T    C        1      2        2 
   6  chr6_51179190     HPrz    T    C        1      2        2 
   6  chr6_51179190     ZBoe    T    C        0      0        2 
   6  chr6_51179190     ZGre    T    C        0      0        2 
   6  chr6_51179190     ZHar    T    C        0      0        2 
   6  chr6_51179190   Sample    T    C        0      0        2 
   6  chr6_51179208     AAsi    C    T        0      0        2 
   6  chr6_51179208     AKia    C    T        0      0        2 
   6  chr6_51179208     AOna    C    T        0      0        2 
   6  chr6_51179208     ASom    C    T        0      0        2 
   6  chr6_51179208     HCab    C    T        1      2        2 
   6  chr6_51179208     HPrz    C    T        1      2        2 
   6  chr6_51179208     ZBoe    C    T        0      0        2 
   6  chr6_51179208     ZGre    C    T        0      0        2 
   6  chr6_51179208     ZHar    C    T        0      0        2 
   6  chr6_51179208   Sample    C    T        0      0        2 
   6  chr6_51179381     AAsi    A    T        0      0        2 
   6  chr6_51179381     AKia    A    T        0      0        2 
   6  chr6_51179381     AOna    A    T        0      0        2 
   6  chr6_51179381     ASom    A    T        0      0        2 
   6  chr6_51179381     HCab    A    T        0      0        2 
   6  chr6_51179381     HPrz    A    T        0      0        2 
   6  chr6_51179381     ZBoe    A    T      0.5      1        2 
   6  chr6_51179381     ZGre    A    T        0      0        2 
   6  chr6_51179381     ZHar    A    T        0      0        2 
   6  chr6_51179381   Sample    A    T        0      0        2 
   6  chr6_51180090     AAsi    G    A        0      0        2 
   6  chr6_51180090     AKia    G    A        0      0        2 
   6  chr6_51180090     AOna    G    A        0      0        2 
   6  chr6_51180090     ASom    G    A        0      0        2 
   6  chr6_51180090     HCab    G    A        1      2        2 
   6  chr6_51180090     HPrz    G    A        1      2        2 
   6  chr6_51180090     ZBoe    G    A        0      0        2 
   6  chr6_51180090     ZGre    G    A        0      0        2 
   6  chr6_51180090     ZHar    G    A        0      0        2 
   6  chr6_51180090   Sample    G    A        0      0        2 
   6  chr6_51193565     AAsi    G    A        0      0        2 
   6  chr6_51193565     AKia    G    A        0      0        2 
   6  chr6_51193565     AOna    G    A        0      0        2 
   6  chr6_51193565     ASom    G    A        0      0        2 
   6  chr6_51193565     HCab    G    A        1      2        2 
   6  chr6_51193565     HPrz    G    A        1      2        2 
   6  chr6_51193565     ZBoe    G    A        0      0        2 
   6  chr6_51193565     ZGre    G    A        0      0        2 
   6  chr6_51193565     ZHar    G    A        0      0        2 
   6  chr6_51193565   Sample    G    A        0      0        2 
   6  chr6_51204526     AAsi    G    A        1      2        2 
   6  chr6_51204526     AKia    G    A        1      2        2 
   6  chr6_51204526     AOna    G    A        1      2        2 
   6  chr6_51204526     ASom    G    A        1      2        2 
   6  chr6_51204526     HCab    G    A        0      0        2 
   6  chr6_51204526     HPrz    G    A        0      0        2 
   6  chr6_51204526     ZBoe    G    A        0      0        2 
   6  chr6_51204526     ZGre    G    A        0      0        2 
   6  chr6_51204526     ZHar    G    A        0      0        2 
   6  chr6_51204526   Sample    G    A        1      2        2 
   6  chr6_51204598     AAsi    T    C        0      0        2 
   6  chr6_51204598     AKia    T    C        0      0        2 
   6  chr6_51204598     AOna    T    C        0      0        2 
   6  chr6_51204598     ASom    T    C        0      0        2 
   6  chr6_51204598     HCab    T    C        0      0        2 
   6  chr6_51204598     HPrz    T    C      0.5      1        2 
   6  chr6_51204598     ZBoe    T    C        0      0        2 
   6  chr6_51204598     ZGre    T    C        0      0        2 
   6  chr6_51204598     ZHar    T    C        0      0        2 
   6  chr6_51204598   Sample    T    C        0      0        2 
   6  chr6_51206682     AAsi    C    T        0      0        2 
   6  chr6_51206682     AKia    C    T        0      0        2 
   6  chr6_51206682     AOna    C    T        0      0        2 
   6  chr6_51206682     ASom    C    T        0      0        2 
   6  chr6_51206682     HCab    C    T        0      0        2 
   6  chr6_51206682     HPrz    C    T        0      0        2 
   6  chr6_51206682     ZBoe    C    T        0      0        2 
   6  chr6_51206682     ZGre    C    T      0.5      1        2 
   6  chr6_51206682     ZHar    C    T        0      0        2 
   6  chr6_51206682   Sample    C    T        0      0        2 
   6  chr6_51213735     AAsi    A    G        0      0        2 
   6  chr6_51213735     AKia    A    G        0      0        2 
   6  chr6_51213735     AOna    A    G        0      0        2 
   6  chr6_51213735     ASom    A    G        0      0        2 
   6  chr6_51213735     HCab    A    G        0      0        2 
   6  chr6_51213735     HPrz    A    G      0.5      1        2 
   6  chr6_51213735     ZBoe    A    G        0      0        2 
   6  chr6_51213735     ZGre    A    G        0      0        2 
   6  chr6_51213735     ZHar    A    G        0      0        2 
   6  chr6_51213735   Sample    A    G        0      0        2 
   6  chr6_51220706     AAsi    C    A        0      0        2 
   6  chr6_51220706     AKia    C    A        0      0        2 
   6  chr6_51220706     AOna    C    A        0      0        2 
   6  chr6_51220706     ASom    C    A        0      0        2 
   6  chr6_51220706     HCab    C    A        1      2        2 
   6  chr6_51220706     HPrz    C    A        1      2        2 
   6  chr6_51220706     ZBoe    C    A        0      0        2 
   6  chr6_51220706     ZGre    C    A        0      0        2 
   6  chr6_51220706     ZHar    C    A        0      0        2 
   6  chr6_51220706   Sample    C    A        0      0        2 
   6  chr6_51222012     AAsi    G    T        0      0        2 
   6  chr6_51222012     AKia    G    T        0      0        2 
   6  chr6_51222012     AOna    G    T        0      0        2 
   6  chr6_51222012     ASom    G    T        0      0        2 
   6  chr6_51222012     HCab    G    T        1      2        2 
   6  chr6_51222012     HPrz    G    T        1      2        2 
   6  chr6_51222012     ZBoe    G    T        0      0        2 
   6  chr6_51222012     ZGre    G    T        0      0        2 
   6  chr6_51222012     ZHar    G    T        0      0        2 
   6  chr6_51222012   Sample    G    T        0      0        2 
   6  chr6_51230091     AAsi    T    G        0      0        2 
   6  chr6_51230091     AKia    T    G        1      2        2 
   6  chr6_51230091     AOna    T    G        0      0        2 
   6  chr6_51230091     ASom    T    G        0      0        2 
   6  chr6_51230091     HCab    T    G        0      0        2 
   6  chr6_51230091     HPrz    T    G        0      0        2 
   6  chr6_51230091     ZBoe    T    G        0      0        2 
   6  chr6_51230091     ZGre    T    G        0      0        2 
   6  chr6_51230091     ZHar    T    G        0      0        2 
   6  chr6_51230091   Sample    T    G        0      0        2 
   6  chr6_51240377     AAsi    G    A        0      0        2 
   6  chr6_51240377     AKia    G    A        0      0        2 
   6  chr6_51240377     AOna    G    A        0      0        2 
   6  chr6_51240377     ASom    G    A        0      0        2 
   6  chr6_51240377     HCab    G    A        0      0        2 
   6  chr6_51240377     HPrz    G    A        0      0        2 
   6  chr6_51240377     ZBoe    G    A        1      2        2 
   6  chr6_51240377     ZGre    G    A        1      2        2 
   6  chr6_51240377     ZHar    G    A        1      2        2 
   6  chr6_51240377   Sample    G    A        0      0        2 
   6  chr6_51241549     AAsi    C    A        0      0        2 
   6  chr6_51241549     AKia    C    A        0      0        2 
   6  chr6_51241549     AOna    C    A        0      0        2 
   6  chr6_51241549     ASom    C    A        0      0        2 
   6  chr6_51241549     HCab    C    A        0      0        2 
   6  chr6_51241549     HPrz    C    A      0.5      1        2 
   6  chr6_51241549     ZBoe    C    A        0      0        2 
   6  chr6_51241549     ZGre    C    A        0      0        2 
   6  chr6_51241549     ZHar    C    A        0      0        2 
   6  chr6_51241549   Sample    C    A        0      0        2 
   6  chr6_51242435     AAsi    G    T        0      0        2 
   6  chr6_51242435     AKia    G    T        0      0        2 
   6  chr6_51242435     AOna    G    T        0      0        2 
   6  chr6_51242435     ASom    G    T        0      0        2 
   6  chr6_51242435     HCab    G    T        0      0        2 
   6  chr6_51242435     HPrz    G    T        0      0        2 
   6  chr6_51242435     ZBoe    G    T        0      0        2 
   6  chr6_51242435     ZGre    G    T        0      0        2 
   6  chr6_51242435     ZHar    G    T        1      2        2 
   6  chr6_51242435   Sample    G    T        0      0        2 
   6  chr6_51243661     AAsi    T    C      0.5      1        2 
   6  chr6_51243661     AKia    T    C        0      0        2 
   6  chr6_51243661     AOna    T    C        0      0        2 
   6  chr6_51243661     ASom    T    C        0      0        2 
   6  chr6_51243661     HCab    T    C        0      0        2 
   6  chr6_51243661     HPrz    T    C        0      0        2 
   6  chr6_51243661     ZBoe    T    C        0      0        2 
   6  chr6_51243661     ZGre    T    C        0      0        2 
   6  chr6_51243661     ZHar    T    C        0      0        2 
   6  chr6_51243661   Sample    T    C        0      0        2 
   6  chr6_51251566     AAsi    C    A        0      0        2 
   6  chr6_51251566     AKia    C    A        0      0        2 
   6  chr6_51251566     AOna    C    A        0      0        2 
   6  chr6_51251566     ASom    C    A        0      0        2 
   6  chr6_51251566     HCab    C    A        0      0        2 
   6  chr6_51251566     HPrz    C    A        0      0        2 
   6  chr6_51251566     ZBoe    C    A      0.5      1        2 
   6  chr6_51251566     ZGre    C    A        0      0        2 
   6  chr6_51251566     ZHar    C    A        0      0        2 
   6  chr6_51251566   Sample    C    A        0      0        2 
   6  chr6_51253355     AAsi    C    T        0      0        2 
   6  chr6_51253355     AKia    C    T        0      0        2 
   6  chr6_51253355     AOna    C    T        0      0        2 
   6  chr6_51253355     ASom    C    T        0      0        2 
   6  chr6_51253355     HCab    C    T        0      0        2 
   6  chr6_51253355     HPrz    C    T        0      0        2 
   6  chr6_51253355     ZBoe    C    T        0      0        2 
   6  chr6_51253355     ZGre    C    T        0      0        2 
   6  chr6_51253355     ZHar    C    T      0.5      1        2 
   6  chr6_51253355   Sample    C    T        0      0        2 
   6  chr6_51258682     AAsi    A    G        0      0        2 
   6  chr6_51258682     AKia    A    G        0      0        2 
   6  chr6_51258682     AOna    A    G        0      0        2 
   6  chr6_51258682     ASom    A    G        0      0        2 
   6  chr6_51258682     HCab    A    G        1      2        2 
   6  chr6_51258682     HPrz    A    G        1      2        2 
   6  chr6_51258682     ZBoe    A    G        0      0        2 
   6  chr6_51258682     ZGre    A    G        0      0        2 
   6  chr6_51258682     ZHar    A    G        0      0        2 
   6  chr6_51258682   Sample    A    G        0      0        2 
   6  chr6_51261590     AAsi    C    T        1      2        2 
   6  chr6_51261590     AKia    C    T        0      0        2 
   6  chr6_51261590     AOna    C    T        0      0        2 
   6  chr6_51261590     ASom    C    T        1      2        2 
   6  chr6_51261590     HCab    C    T        0      0        2 
   6  chr6_51261590     HPrz    C    T        0      0        2 
   6  chr6_51261590     ZBoe    C    T        0      0        2 
   6  chr6_51261590     ZGre    C    T        0      0        2 
   6  chr6_51261590     ZHar    C    T        0      0        2 
   6  chr6_51261590   Sample    C    T        1      2        2 
   6  chr6_51262918     AAsi    G    T        0      0        2 
   6  chr6_51262918     AKia    G    T        0      0        2 
   6  chr6_51262918     AOna    G    T        0      0        2 
   6  chr6_51262918     ASom    G    T        0      0        2 
   6  chr6_51262918     HCab    G    T        1      2        2 
   6  chr6_51262918     HPrz    G    T        1      2        2 
   6  chr6_51262918     ZBoe    G    T        0      0        2 
   6  chr6_51262918     ZGre    G    T        0      0        2 
   6  chr6_51262918     ZHar    G    T        0      0        2 
   6  chr6_51262918   Sample    G    T        0      0        2 
   6  chr6_51266883     AAsi    A    G        0      0        2 
   6  chr6_51266883     AKia    A    G        0      0        2 
   6  chr6_51266883     AOna    A    G        0      0        2 
   6  chr6_51266883     ASom    A    G        0      0        2 
   6  chr6_51266883     HCab    A    G        0      0        2 
   6  chr6_51266883     HPrz    A    G      0.5      1        2 
   6  chr6_51266883     ZBoe    A    G        0      0        2 
   6  chr6_51266883     ZGre    A    G        0      0        2 
   6  chr6_51266883     ZHar    A    G        0      0        2 
   6  chr6_51266883   Sample    A    G        0      0        2 
   6  chr6_51270690     AAsi    C    T        0      0        2 
   6  chr6_51270690     AKia    C    T        1      2        2 
   6  chr6_51270690     AOna    C    T        0      0        2 
   6  chr6_51270690     ASom    C    T        0      0        2 
   6  chr6_51270690     HCab    C    T        0      0        2 
   6  chr6_51270690     HPrz    C    T        0      0        2 
   6  chr6_51270690     ZBoe    C    T        0      0        2 
   6  chr6_51270690     ZGre    C    T        0      0        2 
   6  chr6_51270690     ZHar    C    T        0      0        2 
   6  chr6_51270690   Sample    C    T        0      0        2 
   6  chr6_51279841     AAsi    T    C        0      0        2 
   6  chr6_51279841     AKia    T    C        1      2        2 
   6  chr6_51279841     AOna    T    C        0      0        2 
   6  chr6_51279841     ASom    T    C        0      0        2 
   6  chr6_51279841     HCab    T    C        0      0        2 
   6  chr6_51279841     HPrz    T    C        0      0        2 
   6  chr6_51279841     ZBoe    T    C        0      0        2 
   6  chr6_51279841     ZGre    T    C        0      0        2 
   6  chr6_51279841     ZHar    T    C        0      0        2 
   6  chr6_51279841   Sample    T    C        0      0        2 
   6  chr6_51286277     AAsi    A    G        0      0        2 
   6  chr6_51286277     AKia    A    G        0      0        2 
   6  chr6_51286277     AOna    A    G        0      0        2 
   6  chr6_51286277     ASom    A    G        0      0        2 
   6  chr6_51286277     HCab    A    G        0      0        2 
   6  chr6_51286277     HPrz    A    G      0.5      1        2 
   6  chr6_51286277     ZBoe    A    G        0      0        2 
   6  chr6_51286277     ZGre    A    G        0      0        2 
   6  chr6_51286277     ZHar    A    G        0      0        2 
   6  chr6_51286277   Sample    A    G        0      0        2 
   6  chr6_51287535     AAsi    G    A        0      0        2 
   6  chr6_51287535     AKia    G    A        0      0        2 
   6  chr6_51287535     AOna    G    A        0      0        2 
   6  chr6_51287535     ASom    G    A        0      0        2 
   6  chr6_51287535     HCab    G    A        0      0        2 
   6  chr6_51287535     HPrz    G    A        0      0        2 
   6  chr6_51287535     ZBoe    G    A        1      2        2 
   6  chr6_51287535     ZGre    G    A        0      0        2 
   6  chr6_51287535     ZHar    G    A        0      0        2 
   6  chr6_51287535   Sample    G    A        0      0        2 
   6  chr6_51293312     AAsi    T    G        0      0        2 
   6  chr6_51293312     AKia    T    G        0      0        2 
   6  chr6_51293312     AOna    T    G        0      0        2 
   6  chr6_51293312     ASom    T    G        0      0        2 
   6  chr6_51293312     HCab    T    G        0      0        2 
   6  chr6_51293312     HPrz    T    G        0      0        2 
   6  chr6_51293312     ZBoe    T    G        0      0        2 
   6  chr6_51293312     ZGre    T    G        1      2        2 
   6  chr6_51293312     ZHar    T    G        0      0        2 
   6  chr6_51293312   Sample    T    G        0      0        2 
   6  chr6_51297004     AAsi    C    T        0      0        2 
   6  chr6_51297004     AKia    C    T        0      0        2 
   6  chr6_51297004     AOna    C    T        0      0        2 
   6  chr6_51297004     ASom    C    T        0      0        2 
   6  chr6_51297004     HCab    C    T        0      0        2 
   6  chr6_51297004     HPrz    C    T        0      0        2 
   6  chr6_51297004     ZBoe    C    T        0      0        2 
   6  chr6_51297004     ZGre    C    T        0      0        2 
   6  chr6_51297004     ZHar    C    T        1      2        2 
   6  chr6_51297004   Sample    C    T        0      0        2 
   6  chr6_51298782     AAsi    A    C        0      0        2 
   6  chr6_51298782     AKia    A    C        0      0        2 
   6  chr6_51298782     AOna    A    C        0      0        2 
   6  chr6_51298782     ASom    A    C        0      0        2 
   6  chr6_51298782     HCab    A    C        0      0        2 
   6  chr6_51298782     HPrz    A    C        0      0        2 
   6  chr6_51298782     ZBoe    A    C      0.5      1        2 
   6  chr6_51298782     ZGre    A    C        0      0        2 
   6  chr6_51298782     ZHar    A    C        0      0        2 
   6  chr6_51298782   Sample    A    C        0      0        2 
   6  chr6_51302080     AAsi    C    G        0      0        2 
   6  chr6_51302080     AKia    C    G      0.5      1        2 
   6  chr6_51302080     AOna    C    G        0      0        2 
   6  chr6_51302080     ASom    C    G        0      0        2 
   6  chr6_51302080     HCab    C    G        0      0        2 
   6  chr6_51302080     HPrz    C    G        0      0        2 
   6  chr6_51302080     ZBoe    C    G        0      0        2 
   6  chr6_51302080     ZGre    C    G        0      0        2 
   6  chr6_51302080     ZHar    C    G        0      0        2 
   6  chr6_51302080   Sample    C    G        0      0        2 
   6  chr6_51307076     AAsi    C    A        0      0        2 
   6  chr6_51307076     AKia    C    A        0      0        2 
   6  chr6_51307076     AOna    C    A        0      0        2 
   6  chr6_51307076     ASom    C    A        0      0        2 
   6  chr6_51307076     HCab    C    A        0      0        2 
   6  chr6_51307076     HPrz    C    A        0      0        2 
   6  chr6_51307076     ZBoe    C    A        0      0        2 
   6  chr6_51307076     ZGre    C    A      0.5      1        2 
   6  chr6_51307076     ZHar    C    A        0      0        2 
   6  chr6_51307076   Sample    C    A        0      0        2 
   6  chr6_51308703     AAsi    C    T        0      0        2 
   6  chr6_51308703     AKia    C    T        0      0        2 
   6  chr6_51308703     AOna    C    T        0      0        2 
   6  chr6_51308703     ASom    C    T        0      0        2 
   6  chr6_51308703     HCab    C    T      0.5      1        2 
   6  chr6_51308703     HPrz    C    T        0      0        2 
   6  chr6_51308703     ZBoe    C    T        0      0        2 
   6  chr6_51308703     ZGre    C    T        0      0        2 
   6  chr6_51308703     ZHar    C    T        0      0        2 
   6  chr6_51308703   Sample    C    T        0      0        2 
   6  chr6_51309152     AAsi    C    A        0      0        2 
   6  chr6_51309152     AKia    C    A        0      0        2 
   6  chr6_51309152     AOna    C    A        1      2        2 
   6  chr6_51309152     ASom    C    A        0      0        2 
   6  chr6_51309152     HCab    C    A        0      0        2 
   6  chr6_51309152     HPrz    C    A        0      0        2 
   6  chr6_51309152     ZBoe    C    A        0      0        2 
   6  chr6_51309152     ZGre    C    A        0      0        2 
   6  chr6_51309152     ZHar    C    A        0      0        2 
   6  chr6_51309152   Sample    C    A        0      0        2 
   6  chr6_51316912     AAsi    A    C      0.5      1        2 
   6  chr6_51316912     AKia    A    C        1      2        2 
   6  chr6_51316912     AOna    A    C      0.5      1        2 
   6  chr6_51316912     ASom    A    C        0      0        2 
   6  chr6_51316912     HCab    A    C        0      0        2 
   6  chr6_51316912     HPrz    A    C        0      0        2 
   6  chr6_51316912     ZBoe    A    C        0      0        2 
   6  chr6_51316912     ZGre    A    C        0      0        2 
   6  chr6_51316912     ZHar    A    C        0      0        2 
   6  chr6_51316912   Sample    A    C        1      2        2 
   6  chr6_51317354     AAsi    C    T        0      0        2 
   6  chr6_51317354     AKia    C    T        0      0        2 
   6  chr6_51317354     AOna    C    T        0      0        2 
   6  chr6_51317354     ASom    C    T        0      0        2 
   6  chr6_51317354     HCab    C    T        1      2        2 
   6  chr6_51317354     HPrz    C    T        1      2        2 
   6  chr6_51317354     ZBoe    C    T        0      0        2 
   6  chr6_51317354     ZGre    C    T        0      0        2 
   6  chr6_51317354     ZHar    C    T        0      0        2 
   6  chr6_51317354   Sample    C    T        0      0        2 
   6  chr6_51324133     AAsi    G    T        0      0        2 
   6  chr6_51324133     AKia    G    T        1      2        2 
   6  chr6_51324133     AOna    G    T      0.5      1        2 
   6  chr6_51324133     ASom    G    T        0      0        2 
   6  chr6_51324133     HCab    G    T        0      0        2 
   6  chr6_51324133     HPrz    G    T        0      0        2 
   6  chr6_51324133     ZBoe    G    T        0      0        2 
   6  chr6_51324133     ZGre    G    T        0      0        2 
   6  chr6_51324133     ZHar    G    T        0      0        2 
   6  chr6_51324133   Sample    G    T        0      0        2 
   6  chr6_51335040     AAsi    A    C        0      0        2 
   6  chr6_51335040     AKia    A    C        0      0        2 
   6  chr6_51335040     AOna    A    C        0      0        2 
   6  chr6_51335040     ASom    A    C        0      0        2 
   6  chr6_51335040     HCab    A    C      0.5      1        2 
   6  chr6_51335040     HPrz    A    C      0.5      1        2 
   6  chr6_51335040     ZBoe    A    C        0      0        2 
   6  chr6_51335040     ZGre    A    C        0      0        2 
   6  chr6_51335040     ZHar    A    C        0      0        2 
   6  chr6_51335040   Sample    A    C        0      0        2 
   6  chr6_51340156     AAsi    G    A        0      0        2 
   6  chr6_51340156     AKia    G    A        0      0        2 
   6  chr6_51340156     AOna    G    A        0      0        2 
   6  chr6_51340156     ASom    G    A        0      0        2 
   6  chr6_51340156     HCab    G    A        1      2        2 
   6  chr6_51340156     HPrz    G    A        1      2        2 
   6  chr6_51340156     ZBoe    G    A        0      0        2 
   6  chr6_51340156     ZGre    G    A        0      0        2 
   6  chr6_51340156     ZHar    G    A        0      0        2 
   6  chr6_51340156   Sample    G    A        0      0        2 
   6  chr6_51345369     AAsi    C    G        0      0        2 
   6  chr6_51345369     AKia    C    G        0      0        2 
   6  chr6_51345369     AOna    C    G        0      0        2 
   6  chr6_51345369     ASom    C    G        0      0        2 
   6  chr6_51345369     HCab    C    G        0      0        2 
   6  chr6_51345369     HPrz    C    G        0      0        2 
   6  chr6_51345369     ZBoe    C    G        0      0        2 
   6  chr6_51345369     ZGre    C    G        1      2        2 
   6  chr6_51345369     ZHar    C    G        0      0        2 
   6  chr6_51345369   Sample    C    G        0      0        2 
   6  chr6_51354357     AAsi    A    G        0      0        2 
   6  chr6_51354357     AKia    A    G        0      0        2 
   6  chr6_51354357     AOna    A    G        0      0        2 
   6  chr6_51354357     ASom    A    G        0      0        2 
   6  chr6_51354357     HCab    A    G        1      2        2 
   6  chr6_51354357     HPrz    A    G        1      2        2 
   6  chr6_51354357     ZBoe    A    G        0      0        2 
   6  chr6_51354357     ZGre    A    G        0      0        2 
   6  chr6_51354357     ZHar    A    G        0      0        2 
   6  chr6_51354357   Sample    A    G        0      0        2 
   6  chr6_51356007     AAsi    G    T        0      0        2 
   6  chr6_51356007     AKia    G    T        0      0        2 
   6  chr6_51356007     AOna    G    T        0      0        2 
   6  chr6_51356007     ASom    G    T        0      0        2 
   6  chr6_51356007     HCab    G    T        0      0        2 
   6  chr6_51356007     HPrz    G    T        0      0        2 
   6  chr6_51356007     ZBoe    G    T      0.5      1        2 
   6  chr6_51356007     ZGre    G    T        0      0        2 
   6  chr6_51356007     ZHar    G    T        0      0        2 
   6  chr6_51356007   Sample    G    T        0      0        2 
   6  chr6_51359903     AAsi    A    T        0      0        2 
   6  chr6_51359903     AKia    A    T        1      2        2 
   6  chr6_51359903     AOna    A    T        0      0        2 
   6  chr6_51359903     ASom    A    T        0      0        2 
   6  chr6_51359903     HCab    A    T        0      0        2 
   6  chr6_51359903     HPrz    A    T        0      0        2 
   6  chr6_51359903     ZBoe    A    T        0      0        2 
   6  chr6_51359903     ZGre    A    T        0      0        2 
   6  chr6_51359903     ZHar    A    T        0      0        2 
   6  chr6_51359903   Sample    A    T        0      0        2 
   6  chr6_51363415     AAsi    A    C        0      0        2 
   6  chr6_51363415     AKia    A    C        0      0        2 
   6  chr6_51363415     AOna    A    C        0      0        2 
   6  chr6_51363415     ASom    A    C        0      0        2 
   6  chr6_51363415     HCab    A    C        0      0        2 
   6  chr6_51363415     HPrz    A    C        0      0        2 
   6  chr6_51363415     ZBoe    A    C      0.5      1        2 
   6  chr6_51363415     ZGre    A    C        0      0        2 
   6  chr6_51363415     ZHar    A    C        0      0        2 
   6  chr6_51363415   Sample    A    C        0      0        2 
   6  chr6_51367369     AAsi    C    A        0      0        2 
   6  chr6_51367369     AKia    C    A        0      0        2 
   6  chr6_51367369     AOna    C    A        0      0        2 
   6  chr6_51367369     ASom    C    A        0      0        2 
   6  chr6_51367369     HCab    C    A        1      2        2 
   6  chr6_51367369     HPrz    C    A        1      2        2 
   6  chr6_51367369     ZBoe    C    A        0      0        2 
   6  chr6_51367369     ZGre    C    A        0      0        2 
   6  chr6_51367369     ZHar    C    A        0      0        2 
   6  chr6_51367369   Sample    C    A        0      0        2 
   6  chr6_51374906     AAsi    C    T        0      0        2 
   6  chr6_51374906     AKia    C    T        1      2        2 
   6  chr6_51374906     AOna    C    T        1      2        2 
   6  chr6_51374906     ASom    C    T        0      0        2 
   6  chr6_51374906     HCab    C    T        0      0        2 
   6  chr6_51374906     HPrz    C    T        0      0        2 
   6  chr6_51374906     ZBoe    C    T        0      0        2 
   6  chr6_51374906     ZGre    C    T        0      0        2 
   6  chr6_51374906     ZHar    C    T        0      0        2 
   6  chr6_51374906   Sample    C    T        0      0        2 
   6  chr6_51376153     AAsi    T    C        0      0        2 
   6  chr6_51376153     AKia    T    C        0      0        2 
   6  chr6_51376153     AOna    T    C        0      0        2 
   6  chr6_51376153     ASom    T    C        0      0        2 
   6  chr6_51376153     HCab    T    C        1      2        2 
   6  chr6_51376153     HPrz    T    C        1      2        2 
   6  chr6_51376153     ZBoe    T    C        0      0        2 
   6  chr6_51376153     ZGre    T    C        0      0        2 
   6  chr6_51376153     ZHar    T    C        0      0        2 
   6  chr6_51376153   Sample    T    C        0      0        2 
   6  chr6_51384540     AAsi    G    A        0      0        2 
   6  chr6_51384540     AKia    G    A        0      0        2 
   6  chr6_51384540     AOna    G    A        0      0        2 
   6  chr6_51384540     ASom    G    A        0      0        2 
   6  chr6_51384540     HCab    G    A        0      0        2 
   6  chr6_51384540     HPrz    G    A        0      0        2 
   6  chr6_51384540     ZBoe    G    A        0      0        2 
   6  chr6_51384540     ZGre    G    A        0      0        2 
   6  chr6_51384540     ZHar    G    A        1      2        2 
   6  chr6_51384540   Sample    G    A        0      0        2 
   6  chr6_51384726     AAsi    C    G        0      0        2 
   6  chr6_51384726     AKia    C    G        1      2        2 
   6  chr6_51384726     AOna    C    G        0      0        2 
   6  chr6_51384726     ASom    C    G        0      0        2 
   6  chr6_51384726     HCab    C    G        0      0        2 
   6  chr6_51384726     HPrz    C    G        0      0        2 
   6  chr6_51384726     ZBoe    C    G        0      0        2 
   6  chr6_51384726     ZGre    C    G        0      0        2 
   6  chr6_51384726     ZHar    C    G        0      0        2 
   6  chr6_51384726   Sample    C    G        0      0        2 
   6  chr6_51386707     AAsi    G    T        0      0        2 
   6  chr6_51386707     AKia    G    T        0      0        2 
   6  chr6_51386707     AOna    G    T        0      0        2 
   6  chr6_51386707     ASom    G    T        0      0        2 
   6  chr6_51386707     HCab    G    T        1      2        2 
   6  chr6_51386707     HPrz    G    T        1      2        2 
   6  chr6_51386707     ZBoe    G    T        0      0        2 
   6  chr6_51386707     ZGre    G    T        0      0        2 
   6  chr6_51386707     ZHar    G    T        0      0        2 
   6  chr6_51386707   Sample    G    T        0      0        2 
   6  chr6_51388367     AAsi    C    G        1      2        2 
   6  chr6_51388367     AKia    C    G        0      0        2 
   6  chr6_51388367     AOna    C    G        0      0        2 
   6  chr6_51388367     ASom    C    G        1      2        2 
   6  chr6_51388367     HCab    C    G        0      0        2 
   6  chr6_51388367     HPrz    C    G        0      0        2 
   6  chr6_51388367     ZBoe    C    G        0      0        2 
   6  chr6_51388367     ZGre    C    G        0      0        2 
   6  chr6_51388367     ZHar    C    G        0      0        2 
   6  chr6_51388367   Sample    C    G        1      2        2 
   6  chr6_51389268     AAsi    C    T        0      0        2 
   6  chr6_51389268     AKia    C    T        0      0        2 
   6  chr6_51389268     AOna    C    T        0      0        2 
   6  chr6_51389268     ASom    C    T        1      2        2 
   6  chr6_51389268     HCab    C    T        0      0        2 
   6  chr6_51389268     HPrz    C    T        0      0        2 
   6  chr6_51389268     ZBoe    C    T        0      0        2 
   6  chr6_51389268     ZGre    C    T        0      0        2 
   6  chr6_51389268     ZHar    C    T        0      0        2 
   6  chr6_51389268   Sample    C    T        1      2        2 
   6  chr6_51392122     AAsi    A    G      0.5      1        2 
   6  chr6_51392122     AKia    A    G        0      0        2 
   6  chr6_51392122     AOna    A    G        0      0        2 
   6  chr6_51392122     ASom    A    G      0.5      1        2 
   6  chr6_51392122     HCab    A    G        0      0        2 
   6  chr6_51392122     HPrz    A    G        0      0        2 
   6  chr6_51392122     ZBoe    A    G        0      0        2 
   6  chr6_51392122     ZGre    A    G        0      0        2 
   6  chr6_51392122     ZHar    A    G        0      0        2 
   6  chr6_51392122   Sample    A    G        1      2        2 
   6  chr6_51400926     AAsi    T    C        0      0        2 
   6  chr6_51400926     AKia    T    C        0      0        2 
   6  chr6_51400926     AOna    T    C        0      0        2 
   6  chr6_51400926     ASom    T    C        1      2        2 
   6  chr6_51400926     HCab    T    C        0      0        2 
   6  chr6_51400926     HPrz    T    C        0      0        2 
   6  chr6_51400926     ZBoe    T    C        0      0        2 
   6  chr6_51400926     ZGre    T    C        0      0        2 
   6  chr6_51400926     ZHar    T    C        0      0        2 
   6  chr6_51400926   Sample    T    C        1      2        2 
   6  chr6_51408725     AAsi    A    G      0.5      1        2 
   6  chr6_51408725     AKia    A    G        0      0        2 
   6  chr6_51408725     AOna    A    G        0      0        2 
   6  chr6_51408725     ASom    A    G        0      0        2 
   6  chr6_51408725     HCab    A    G        0      0        2 
   6  chr6_51408725     HPrz    A    G        0      0        2 
   6  chr6_51408725     ZBoe    A    G        0      0        2 
   6  chr6_51408725     ZGre    A    G        0      0        2 
   6  chr6_51408725     ZHar    A    G        0      0        2 
   6  chr6_51408725   Sample    A    G        0      0        2 
   6  chr6_51410184     AAsi    G    A      0.5      1        2 
   6  chr6_51410184     AKia    G    A        0      0        2 
   6  chr6_51410184     AOna    G    A        0      0        2 
   6  chr6_51410184     ASom    G    A        1      2        2 
   6  chr6_51410184     HCab    G    A        0      0        2 
   6  chr6_51410184     HPrz    G    A        0      0        2 
   6  chr6_51410184     ZBoe    G    A        0      0        2 
   6  chr6_51410184     ZGre    G    A        0      0        2 
   6  chr6_51410184     ZHar    G    A        0      0        2 
   6  chr6_51410184   Sample    G    A        1      2        2 
   6  chr6_51415702     AAsi    C    T        0      0        2 
   6  chr6_51415702     AKia    C    T        0      0        2 
   6  chr6_51415702     AOna    C    T        0      0        2 
   6  chr6_51415702     ASom    C    T        0      0        2 
   6  chr6_51415702     HCab    C    T        0      0        2 
   6  chr6_51415702     HPrz    C    T      0.5      1        2 
   6  chr6_51415702     ZBoe    C    T        0      0        2 
   6  chr6_51415702     ZGre    C    T        0      0        2 
   6  chr6_51415702     ZHar    C    T        0      0        2 
   6  chr6_51415702   Sample    C    T        0      0        2 
   6  chr6_51430666     AAsi    A    G        0      0        2 
   6  chr6_51430666     AKia    A    G        0      0        2 
   6  chr6_51430666     AOna    A    G        0      0        2 
   6  chr6_51430666     ASom    A    G        0      0        2 
   6  chr6_51430666     HCab    A    G        1      2        2 
   6  chr6_51430666     HPrz    A    G        1      2        2 
   6  chr6_51430666     ZBoe    A    G        0      0        2 
   6  chr6_51430666     ZGre    A    G        0      0        2 
   6  chr6_51430666     ZHar    A    G        0      0        2 
   6  chr6_51430666   Sample    A    G        0      0        2 
   6  chr6_51441047     AAsi    A    G        0      0        2 
   6  chr6_51441047     AKia    A    G        0      0        2 
   6  chr6_51441047     AOna    A    G        0      0        2 
   6  chr6_51441047     ASom    A    G      0.5      1        2 
   6  chr6_51441047     HCab    A    G        1      2        2 
   6  chr6_51441047     HPrz    A    G        1      2        2 
   6  chr6_51441047     ZBoe    A    G        0      0        2 
   6  chr6_51441047     ZGre    A    G        0      0        2 
   6  chr6_51441047     ZHar    A    G        0      0        2 
   6  chr6_51441047   Sample    A    G        0      0        2 
   6  chr6_51441281     AAsi    A    G        0      0        2 
   6  chr6_51441281     AKia    A    G        0      0        2 
   6  chr6_51441281     AOna    A    G        0      0        2 
   6  chr6_51441281     ASom    A    G        0      0        2 
   6  chr6_51441281     HCab    A    G        1      2        2 
   6  chr6_51441281     HPrz    A    G        1      2        2 
   6  chr6_51441281     ZBoe    A    G        0      0        2 
   6  chr6_51441281     ZGre    A    G        0      0        2 
   6  chr6_51441281     ZHar    A    G        0      0        2 
   6  chr6_51441281   Sample    A    G        0      0        2 
   6  chr6_51444944     AAsi    A    G        0      0        2 
   6  chr6_51444944     AKia    A    G        0      0        2 
   6  chr6_51444944     AOna    A    G      0.5      1        2 
   6  chr6_51444944     ASom    A    G        0      0        2 
   6  chr6_51444944     HCab    A    G        0      0        2 
   6  chr6_51444944     HPrz    A    G        0      0        2 
   6  chr6_51444944     ZBoe    A    G        0      0        2 
   6  chr6_51444944     ZGre    A    G        0      0        2 
   6  chr6_51444944     ZHar    A    G        0      0        2 
   6  chr6_51444944   Sample    A    G        0      0        2 
   6  chr6_51447184     AAsi    A    G        0      0        2 
   6  chr6_51447184     AKia    A    G        0      0        2 
   6  chr6_51447184     AOna    A    G        0      0        2 
   6  chr6_51447184     ASom    A    G        0      0        2 
   6  chr6_51447184     HCab    A    G        1      2        2 
   6  chr6_51447184     HPrz    A    G        1      2        2 
   6  chr6_51447184     ZBoe    A    G        0      0        2 
   6  chr6_51447184     ZGre    A    G        0      0        2 
   6  chr6_51447184     ZHar    A    G        0      0        2 
   6  chr6_51447184   Sample    A    G        0      0        2 
   6  chr6_51452167     AAsi    A    G        0      0        2 
   6  chr6_51452167     AKia    A    G        0      0        2 
   6  chr6_51452167     AOna    A    G        0      0        2 
   6  chr6_51452167     ASom    A    G        0      0        2 
   6  chr6_51452167     HCab    A    G        1      2        2 
   6  chr6_51452167     HPrz    A    G        1      2        2 
   6  chr6_51452167     ZBoe    A    G        0      0        2 
   6  chr6_51452167     ZGre    A    G        0      0        2 
   6  chr6_51452167     ZHar    A    G        0      0        2 
   6  chr6_51452167   Sample    A    G        0      0        2 
   6  chr6_51456815     AAsi    A    G        0      0        2 
   6  chr6_51456815     AKia    A    G        0      0        2 
   6  chr6_51456815     AOna    A    G        0      0        2 
   6  chr6_51456815     ASom    A    G        0      0        2 
   6  chr6_51456815     HCab    A    G        0      0        2 
   6  chr6_51456815     HPrz    A    G        0      0        2 
   6  chr6_51456815     ZBoe    A    G        0      0        2 
   6  chr6_51456815     ZGre    A    G        1      2        2 
   6  chr6_51456815     ZHar    A    G        0      0        2 
   6  chr6_51456815   Sample    A    G        0      0        2 
   6  chr6_51459568     AAsi    T    C        0      0        2 
   6  chr6_51459568     AKia    T    C        0      0        2 
   6  chr6_51459568     AOna    T    C        0      0        2 
   6  chr6_51459568     ASom    T    C        0      0        2 
   6  chr6_51459568     HCab    T    C        0      0        2 
   6  chr6_51459568     HPrz    T    C        0      0        2 
   6  chr6_51459568     ZBoe    T    C        0      0        2 
   6  chr6_51459568     ZGre    T    C        1      2        2 
   6  chr6_51459568     ZHar    T    C        0      0        2 
   6  chr6_51459568   Sample    T    C        0      0        2 
   6  chr6_51465990     AAsi    G    A        0      0        2 
   6  chr6_51465990     AKia    G    A        0      0        2 
   6  chr6_51465990     AOna    G    A        0      0        2 
   6  chr6_51465990     ASom    G    A        0      0        2 
   6  chr6_51465990     HCab    G    A        1      2        2 
   6  chr6_51465990     HPrz    G    A      0.5      1        2 
   6  chr6_51465990     ZBoe    G    A        0      0        2 
   6  chr6_51465990     ZGre    G    A        0      0        2 
   6  chr6_51465990     ZHar    G    A        0      0        2 
   6  chr6_51465990   Sample    G    A        0      0        2 
   6  chr6_51466924     AAsi    T    G        0      0        2 
   6  chr6_51466924     AKia    T    G        0      0        2 
   6  chr6_51466924     AOna    T    G        0      0        2 
   6  chr6_51466924     ASom    T    G        0      0        2 
   6  chr6_51466924     HCab    T    G        1      2        2 
   6  chr6_51466924     HPrz    T    G        1      2        2 
   6  chr6_51466924     ZBoe    T    G        0      0        2 
   6  chr6_51466924     ZGre    T    G        0      0        2 
   6  chr6_51466924     ZHar    T    G        0      0        2 
   6  chr6_51466924   Sample    T    G        0      0        2 
   6  chr6_51467557     AAsi    G    A        0      0        2 
   6  chr6_51467557     AKia    G    A        0      0        2 
   6  chr6_51467557     AOna    G    A        0      0        2 
   6  chr6_51467557     ASom    G    A        0      0        2 
   6  chr6_51467557     HCab    G    A        0      0        2 
   6  chr6_51467557     HPrz    G    A        0      0        2 
   6  chr6_51467557     ZBoe    G    A      0.5      1        2 
   6  chr6_51467557     ZGre    G    A        0      0        2 
   6  chr6_51467557     ZHar    G    A        0      0        2 
   6  chr6_51467557   Sample    G    A        0      0        2 
   6  chr6_51474566     AAsi    G    A        0      0        2 
   6  chr6_51474566     AKia    G    A        0      0        2 
   6  chr6_51474566     AOna    G    A        0      0        2 
   6  chr6_51474566     ASom    G    A        0      0        2 
   6  chr6_51474566     HCab    G    A        1      2        2 
   6  chr6_51474566     HPrz    G    A        1      2        2 
   6  chr6_51474566     ZBoe    G    A        0      0        2 
   6  chr6_51474566     ZGre    G    A        0      0        2 
   6  chr6_51474566     ZHar    G    A        0      0        2 
   6  chr6_51474566   Sample    G    A        0      0        2 
   6  chr6_51476772     AAsi    A    C        0      0        2 
   6  chr6_51476772     AKia    A    C        1      2        2 
   6  chr6_51476772     AOna    A    C        0      0        2 
   6  chr6_51476772     ASom    A    C        0      0        2 
   6  chr6_51476772     HCab    A    C        0      0        2 
   6  chr6_51476772     HPrz    A    C        0      0        2 
   6  chr6_51476772     ZBoe    A    C        0      0        2 
   6  chr6_51476772     ZGre    A    C        0      0        2 
   6  chr6_51476772     ZHar    A    C        0      0        2 
   6  chr6_51476772   Sample    A    C        0      0        2 
   6  chr6_51478533     AAsi    A    G        0      0        2 
   6  chr6_51478533     AKia    A    G        0      0        2 
   6  chr6_51478533     AOna    A    G        0      0        2 
   6  chr6_51478533     ASom    A    G        0      0        2 
   6  chr6_51478533     HCab    A    G        1      2        2 
   6  chr6_51478533     HPrz    A    G        1      2        2 
   6  chr6_51478533     ZBoe    A    G        0      0        2 
   6  chr6_51478533     ZGre    A    G        0      0        2 
   6  chr6_51478533     ZHar    A    G        0      0        2 
   6  chr6_51478533   Sample    A    G        0      0        2 
   6  chr6_51481189     AAsi    C    T        0      0        2 
   6  chr6_51481189     AKia    C    T        0      0        2 
   6  chr6_51481189     AOna    C    T        0      0        2 
   6  chr6_51481189     ASom    C    T        0      0        2 
   6  chr6_51481189     HCab    C    T        0      0        2 
   6  chr6_51481189     HPrz    C    T        0      0        2 
   6  chr6_51481189     ZBoe    C    T        0      0        2 
   6  chr6_51481189     ZGre    C    T      0.5      1        2 
   6  chr6_51481189     ZHar    C    T        0      0        2 
   6  chr6_51481189   Sample    C    T        0      0        2 
   6  chr6_51485553     AAsi    G    A        0      0        2 
   6  chr6_51485553     AKia    G    A        0      0        2 
   6  chr6_51485553     AOna    G    A        0      0        2 
   6  chr6_51485553     ASom    G    A        0      0        2 
   6  chr6_51485553     HCab    G    A        1      2        2 
   6  chr6_51485553     HPrz    G    A        1      2        2 
   6  chr6_51485553     ZBoe    G    A        0      0        2 
   6  chr6_51485553     ZGre    G    A        0      0        2 
   6  chr6_51485553     ZHar    G    A        0      0        2 
   6  chr6_51485553   Sample    G    A        0      0        2 
   6  chr6_51499410     AAsi    G    C      0.5      1        2 
   6  chr6_51499410     AKia    G    C        0      0        2 
   6  chr6_51499410     AOna    G    C        0      0        2 
   6  chr6_51499410     ASom    G    C        0      0        2 
   6  chr6_51499410     HCab    G    C        0      0        2 
   6  chr6_51499410     HPrz    G    C        0      0        2 
   6  chr6_51499410     ZBoe    G    C        0      0        2 
   6  chr6_51499410     ZGre    G    C        0      0        2 
   6  chr6_51499410     ZHar    G    C        0      0        2 
   6  chr6_51499410   Sample    G    C        0      0        2 
   6  chr6_51500101     AAsi    T    C        0      0        2 
   6  chr6_51500101     AKia    T    C        0      0        2 
   6  chr6_51500101     AOna    T    C        0      0        2 
   6  chr6_51500101     ASom    T    C        0      0        2 
   6  chr6_51500101     HCab    T    C        0      0        2 
   6  chr6_51500101     HPrz    T    C        0      0        2 
   6  chr6_51500101     ZBoe    T    C        0      0        2 
   6  chr6_51500101     ZGre    T    C        1      2        2 
   6  chr6_51500101     ZHar    T    C        0      0        2 
   6  chr6_51500101   Sample    T    C        0      0        2 
   6  chr6_51511380     AAsi    T    C        0      0        2 
   6  chr6_51511380     AKia    T    C        0      0        2 
   6  chr6_51511380     AOna    T    C        0      0        2 
   6  chr6_51511380     ASom    T    C        0      0        2 
   6  chr6_51511380     HCab    T    C        1      2        2 
   6  chr6_51511380     HPrz    T    C        1      2        2 
   6  chr6_51511380     ZBoe    T    C        0      0        2 
   6  chr6_51511380     ZGre    T    C        0      0        2 
   6  chr6_51511380     ZHar    T    C        0      0        2 
   6  chr6_51511380   Sample    T    C        0      0        2 
   6  chr6_51517188     AAsi    G    T        0      0        2 
   6  chr6_51517188     AKia    G    T        0      0        2 
   6  chr6_51517188     AOna    G    T        0      0        2 
   6  chr6_51517188     ASom    G    T        0      0        2 
   6  chr6_51517188     HCab    G    T        0      0        2 
   6  chr6_51517188     HPrz    G    T        0      0        2 
   6  chr6_51517188     ZBoe    G    T        1      2        2 
   6  chr6_51517188     ZGre    G    T        1      2        2 
   6  chr6_51517188     ZHar    G    T        0      0        2 
   6  chr6_51517188   Sample    G    T        0      0        2 
   6  chr6_51527403     AAsi    A    G        1      2        2 
   6  chr6_51527403     AKia    A    G        1      2        2 
   6  chr6_51527403     AOna    A    G        1      2        2 
   6  chr6_51527403     ASom    A    G        1      2        2 
   6  chr6_51527403     HCab    A    G        0      0        2 
   6  chr6_51527403     HPrz    A    G        0      0        2 
   6  chr6_51527403     ZBoe    A    G        0      0        2 
   6  chr6_51527403     ZGre    A    G        0      0        2 
   6  chr6_51527403     ZHar    A    G        0      0        2 
   6  chr6_51527403   Sample    A    G        1      2        2 
   6  chr6_51530973     AAsi    A    G        0      0        2 
   6  chr6_51530973     AKia    A    G        0      0        2 
   6  chr6_51530973     AOna    A    G        0      0        2 
   6  chr6_51530973     ASom    A    G        0      0        2 
   6  chr6_51530973     HCab    A    G      0.5      1        2 
   6  chr6_51530973     HPrz    A    G        0      0        2 
   6  chr6_51530973     ZBoe    A    G        0      0        2 
   6  chr6_51530973     ZGre    A    G        0      0        2 
   6  chr6_51530973     ZHar    A    G        0      0        2 
   6  chr6_51530973   Sample    A    G        0      0        2 
   6  chr6_51551564     AAsi    G    A        0      0        2 
   6  chr6_51551564     AKia    G    A        0      0        2 
   6  chr6_51551564     AOna    G    A        0      0        2 
   6  chr6_51551564     ASom    G    A        0      0        2 
   6  chr6_51551564     HCab    G    A        0      0        2 
   6  chr6_51551564     HPrz    G    A        0      0        2 
   6  chr6_51551564     ZBoe    G    A        0      0        2 
   6  chr6_51551564     ZGre    G    A      0.5      1        2 
   6  chr6_51551564     ZHar    G    A        0      0        2 
   6  chr6_51551564   Sample    G    A        0      0        2 
   6  chr6_51551798     AAsi    C    G        0      0        2 
   6  chr6_51551798     AKia    C    G        0      0        2 
   6  chr6_51551798     AOna    C    G        0      0        2 
   6  chr6_51551798     ASom    C    G        0      0        2 
   6  chr6_51551798     HCab    C    G        1      2        2 
   6  chr6_51551798     HPrz    C    G        1      2        2 
   6  chr6_51551798     ZBoe    C    G        0      0        2 
   6  chr6_51551798     ZGre    C    G        0      0        2 
   6  chr6_51551798     ZHar    C    G        0      0        2 
   6  chr6_51551798   Sample    C    G        0      0        2 
   6  chr6_51554711     AAsi    T    C        0      0        2 
   6  chr6_51554711     AKia    T    C        0      0        2 
   6  chr6_51554711     AOna    T    C        0      0        2 
   6  chr6_51554711     ASom    T    C        0      0        2 
   6  chr6_51554711     HCab    T    C        1      2        2 
   6  chr6_51554711     HPrz    T    C        1      2        2 
   6  chr6_51554711     ZBoe    T    C        0      0        2 
   6  chr6_51554711     ZGre    T    C        0      0        2 
   6  chr6_51554711     ZHar    T    C        0      0        2 
   6  chr6_51554711   Sample    T    C        0      0        2 
   6  chr6_51559894     AAsi    G    A        0      0        2 
   6  chr6_51559894     AKia    G    A        0      0        2 
   6  chr6_51559894     AOna    G    A        0      0        2 
   6  chr6_51559894     ASom    G    A        0      0        2 
   6  chr6_51559894     HCab    G    A        0      0        2 
   6  chr6_51559894     HPrz    G    A        0      0        2 
   6  chr6_51559894     ZBoe    G    A        0      0        2 
   6  chr6_51559894     ZGre    G    A        0      0        2 
   6  chr6_51559894     ZHar    G    A        1      2        2 
   6  chr6_51559894   Sample    G    A        0      0        2 
   6  chr6_51567656     AAsi    G    A        0      0        2 
   6  chr6_51567656     AKia    G    A        0      0        2 
   6  chr6_51567656     AOna    G    A        0      0        2 
   6  chr6_51567656     ASom    G    A        0      0        2 
   6  chr6_51567656     HCab    G    A      0.5      1        2 
   6  chr6_51567656     HPrz    G    A        0      0        2 
   6  chr6_51567656     ZBoe    G    A        0      0        2 
   6  chr6_51567656     ZGre    G    A        0      0        2 
   6  chr6_51567656     ZHar    G    A        0      0        2 
   6  chr6_51567656   Sample    G    A        0      0        2 
   6  chr6_51567949     AAsi    A    G        0      0        2 
   6  chr6_51567949     AKia    A    G        0      0        2 
   6  chr6_51567949     AOna    A    G        0      0        2 
   6  chr6_51567949     ASom    A    G        0      0        2 
   6  chr6_51567949     HCab    A    G        0      0        2 
   6  chr6_51567949     HPrz    A    G        0      0        2 
   6  chr6_51567949     ZBoe    A    G        0      0        2 
   6  chr6_51567949     ZGre    A    G      0.5      1        2 
   6  chr6_51567949     ZHar    A    G        0      0        2 
   6  chr6_51567949   Sample    A    G        0      0        2 
   6  chr6_51577936     AAsi    A    G        0      0        2 
   6  chr6_51577936     AKia    A    G        0      0        2 
   6  chr6_51577936     AOna    A    G        0      0        2 
   6  chr6_51577936     ASom    A    G        0      0        2 
   6  chr6_51577936     HCab    A    G        1      2        2 
   6  chr6_51577936     HPrz    A    G        1      2        2 
   6  chr6_51577936     ZBoe    A    G        0      0        2 
   6  chr6_51577936     ZGre    A    G        0      0        2 
   6  chr6_51577936     ZHar    A    G        0      0        2 
   6  chr6_51577936   Sample    A    G        0      0        2 
   6  chr6_51580599     AAsi    T    C        0      0        2 
   6  chr6_51580599     AKia    T    C        0      0        2 
   6  chr6_51580599     AOna    T    C        0      0        2 
   6  chr6_51580599     ASom    T    C        0      0        2 
   6  chr6_51580599     HCab    T    C        1      2        2 
   6  chr6_51580599     HPrz    T    C        1      2        2 
   6  chr6_51580599     ZBoe    T    C        0      0        2 
   6  chr6_51580599     ZGre    T    C        0      0        2 
   6  chr6_51580599     ZHar    T    C        0      0        2 
   6  chr6_51580599   Sample    T    C        0      0        2 
   6  chr6_51584784     AAsi    T    A        0      0        2 
   6  chr6_51584784     AKia    T    A        0      0        2 
   6  chr6_51584784     AOna    T    A        0      0        2 
   6  chr6_51584784     ASom    T    A        0      0        2 
   6  chr6_51584784     HCab    T    A        1      2        2 
   6  chr6_51584784     HPrz    T    A      0.5      1        2 
   6  chr6_51584784     ZBoe    T    A        0      0        2 
   6  chr6_51584784     ZGre    T    A        0      0        2 
   6  chr6_51584784     ZHar    T    A        0      0        2 
   6  chr6_51584784   Sample    T    A        0      0        2 
   6  chr6_51585284     AAsi    A    C        0      0        2 
   6  chr6_51585284     AKia    A    C        0      0        2 
   6  chr6_51585284     AOna    A    C        0      0        2 
   6  chr6_51585284     ASom    A    C        0      0        2 
   6  chr6_51585284     HCab    A    C        0      0        2 
   6  chr6_51585284     HPrz    A    C        0      0        2 
   6  chr6_51585284     ZBoe    A    C        0      0        2 
   6  chr6_51585284     ZGre    A    C      0.5      1        2 
   6  chr6_51585284     ZHar    A    C        0      0        2 
   6  chr6_51585284   Sample    A    C        0      0        2 
   6  chr6_51587007     AAsi    A    G        0      0        2 
   6  chr6_51587007     AKia    A    G        0      0        2 
   6  chr6_51587007     AOna    A    G        0      0        2 
   6  chr6_51587007     ASom    A    G        0      0        2 
   6  chr6_51587007     HCab    A    G        0      0        2 
   6  chr6_51587007     HPrz    A    G      0.5      1        2 
   6  chr6_51587007     ZBoe    A    G        0      0        2 
   6  chr6_51587007     ZGre    A    G        0      0        2 
   6  chr6_51587007     ZHar    A    G        0      0        2 
   6  chr6_51587007   Sample    A    G        0      0        2 
   6  chr6_51587741     AAsi    T    A        0      0        2 
   6  chr6_51587741     AKia    T    A        0      0        2 
   6  chr6_51587741     AOna    T    A        0      0        2 
   6  chr6_51587741     ASom    T    A        0      0        2 
   6  chr6_51587741     HCab    T    A        0      0        2 
   6  chr6_51587741     HPrz    T    A        0      0        2 
   6  chr6_51587741     ZBoe    T    A        1      2        2 
   6  chr6_51587741     ZGre    T    A        0      0        2 
   6  chr6_51587741     ZHar    T    A        0      0        2 
   6  chr6_51587741   Sample    T    A        0      0        2 
   6  chr6_51590563     AAsi    C    T        0      0        2 
   6  chr6_51590563     AKia    C    T        1      2        2 
   6  chr6_51590563     AOna    C    T        0      0        2 
   6  chr6_51590563     ASom    C    T        0      0        2 
   6  chr6_51590563     HCab    C    T        0      0        2 
   6  chr6_51590563     HPrz    C    T        0      0        2 
   6  chr6_51590563     ZBoe    C    T        0      0        2 
   6  chr6_51590563     ZGre    C    T        0      0        2 
   6  chr6_51590563     ZHar    C    T        0      0        2 
   6  chr6_51590563   Sample    C    T        0      0        2 
   6  chr6_51600284     AAsi    C    T        0      0        2 
   6  chr6_51600284     AKia    C    T        0      0        2 
   6  chr6_51600284     AOna    C    T      0.5      1        2 
   6  chr6_51600284     ASom    C    T        0      0        2 
   6  chr6_51600284     HCab    C    T        0      0        2 
   6  chr6_51600284     HPrz    C    T        0      0        2 
   6  chr6_51600284     ZBoe    C    T        0      0        2 
   6  chr6_51600284     ZGre    C    T        0      0        2 
   6  chr6_51600284     ZHar    C    T        0      0        2 
   6  chr6_51600284   Sample    C    T        0      0        2 
   6  chr6_51607452     AAsi    A    G        0      0        2 
   6  chr6_51607452     AKia    A    G        0      0        2 
   6  chr6_51607452     AOna    A    G        0      0        2 
   6  chr6_51607452     ASom    A    G        0      0        2 
   6  chr6_51607452     HCab    A    G        0      0        2 
   6  chr6_51607452     HPrz    A    G        0      0        2 
   6  chr6_51607452     ZBoe    A    G        0      0        2 
   6  chr6_51607452     ZGre    A    G        0      0        2 
   6  chr6_51607452     ZHar    A    G        1      2        2 
   6  chr6_51607452   Sample    A    G        0      0        2 
   6  chr6_51608230     AAsi    C    T        1      2        2 
   6  chr6_51608230     AKia    C    T        0      0        2 
   6  chr6_51608230     AOna    C    T        0      0        2 
   6  chr6_51608230     ASom    C    T      0.5      1        2 
   6  chr6_51608230     HCab    C    T        0      0        2 
   6  chr6_51608230     HPrz    C    T        0      0        2 
   6  chr6_51608230     ZBoe    C    T        0      0        2 
   6  chr6_51608230     ZGre    C    T        0      0        2 
   6  chr6_51608230     ZHar    C    T        0      0        2 
   6  chr6_51608230   Sample    C    T        1      2        2 
   6  chr6_51608422     AAsi    A    G        0      0        2 
   6  chr6_51608422     AKia    A    G        1      2        2 
   6  chr6_51608422     AOna    A    G        1      2        2 
   6  chr6_51608422     ASom    A    G        0      0        2 
   6  chr6_51608422     HCab    A    G        0      0        2 
   6  chr6_51608422     HPrz    A    G        0      0        2 
   6  chr6_51608422     ZBoe    A    G        0      0        2 
   6  chr6_51608422     ZGre    A    G        0      0        2 
   6  chr6_51608422     ZHar    A    G        0      0        2 
   6  chr6_51608422   Sample    A    G        0      0        2 
   6  chr6_51610169     AAsi    T    C        0      0        2 
   6  chr6_51610169     AKia    T    C        0      0        2 
   6  chr6_51610169     AOna    T    C        0      0        2 
   6  chr6_51610169     ASom    T    C        0      0        2 
   6  chr6_51610169     HCab    T    C        1      2        2 
   6  chr6_51610169     HPrz    T    C        1      2        2 
   6  chr6_51610169     ZBoe    T    C        0      0        2 
   6  chr6_51610169     ZGre    T    C        0      0        2 
   6  chr6_51610169     ZHar    T    C        0      0        2 
   6  chr6_51610169   Sample    T    C        0      0        2 
   6  chr6_51641277     AAsi    T    C        0      0        2 
   6  chr6_51641277     AKia    T    C        0      0        2 
   6  chr6_51641277     AOna    T    C        0      0        2 
   6  chr6_51641277     ASom    T    C      0.5      1        2 
   6  chr6_51641277     HCab    T    C        0      0        2 
   6  chr6_51641277     HPrz    T    C        0      0        2 
   6  chr6_51641277     ZBoe    T    C        0      0        2 
   6  chr6_51641277     ZGre    T    C        0      0        2 
   6  chr6_51641277     ZHar    T    C        0      0        2 
   6  chr6_51641277   Sample    T    C        0      0        2 
   6  chr6_51649001     AAsi    T    C        0      0        2 
   6  chr6_51649001     AKia    T    C        0      0        2 
   6  chr6_51649001     AOna    T    C        0      0        2 
   6  chr6_51649001     ASom    T    C      0.5      1        2 
   6  chr6_51649001     HCab    T    C        0      0        2 
   6  chr6_51649001     HPrz    T    C        0      0        2 
   6  chr6_51649001     ZBoe    T    C        0      0        2 
   6  chr6_51649001     ZGre    T    C        0      0        2 
   6  chr6_51649001     ZHar    T    C        0      0        2 
   6  chr6_51649001   Sample    T    C        0      0        2 
   6  chr6_51652816     AAsi    T    C        0      0        2 
   6  chr6_51652816     AKia    T    C        0      0        2 
   6  chr6_51652816     AOna    T    C        0      0        2 
   6  chr6_51652816     ASom    T    C        0      0        2 
   6  chr6_51652816     HCab    T    C      0.5      1        2 
   6  chr6_51652816     HPrz    T    C        1      2        2 
   6  chr6_51652816     ZBoe    T    C        0      0        2 
   6  chr6_51652816     ZGre    T    C        0      0        2 
   6  chr6_51652816     ZHar    T    C        0      0        2 
   6  chr6_51652816   Sample    T    C        0      0        2 
   6  chr6_51653236     AAsi    A    C        0      0        2 
   6  chr6_51653236     AKia    A    C        0      0        2 
   6  chr6_51653236     AOna    A    C        0      0        2 
   6  chr6_51653236     ASom    A    C        0      0        2 
   6  chr6_51653236     HCab    A    C        1      2        2 
   6  chr6_51653236     HPrz    A    C      0.5      1        2 
   6  chr6_51653236     ZBoe    A    C        0      0        2 
   6  chr6_51653236     ZGre    A    C        0      0        2 
   6  chr6_51653236     ZHar    A    C        0      0        2 
   6  chr6_51653236   Sample    A    C        0      0        2 
   6  chr6_51653321     AAsi    T    C        0      0        2 
   6  chr6_51653321     AKia    T    C        0      0        2 
   6  chr6_51653321     AOna    T    C        0      0        2 
   6  chr6_51653321     ASom    T    C        0      0        2 
   6  chr6_51653321     HCab    T    C        1      2        2 
   6  chr6_51653321     HPrz    T    C        1      2        2 
   6  chr6_51653321     ZBoe    T    C        0      0        2 
   6  chr6_51653321     ZGre    T    C        0      0        2 
   6  chr6_51653321     ZHar    T    C        0      0        2 
   6  chr6_51653321   Sample    T    C        0      0        2 
   6  chr6_51655897     AAsi    G    A        1      2        2 
   6  chr6_51655897     AKia    G    A        0      0        2 
   6  chr6_51655897     AOna    G    A        0      0        2 
   6  chr6_51655897     ASom    G    A        0      0        2 
   6  chr6_51655897     HCab    G    A        0      0        2 
   6  chr6_51655897     HPrz    G    A        0      0        2 
   6  chr6_51655897     ZBoe    G    A        0      0        2 
   6  chr6_51655897     ZGre    G    A        0      0        2 
   6  chr6_51655897     ZHar    G    A        0      0        2 
   6  chr6_51655897   Sample    G    A        0      0        2 
   6  chr6_51659493     AAsi    C    T        0      0        2 
   6  chr6_51659493     AKia    C    T        0      0        2 
   6  chr6_51659493     AOna    C    T        0      0        2 
   6  chr6_51659493     ASom    C    T        0      0        2 
   6  chr6_51659493     HCab    C    T        0      0        2 
   6  chr6_51659493     HPrz    C    T        0      0        2 
   6  chr6_51659493     ZBoe    C    T        0      0        2 
   6  chr6_51659493     ZGre    C    T        0      0        2 
   6  chr6_51659493     ZHar    C    T      0.5      1        2 
   6  chr6_51659493   Sample    C    T        0      0        2 
   6  chr6_51670091     AAsi    T    A        0      0        2 
   6  chr6_51670091     AKia    T    A        0      0        2 
   6  chr6_51670091     AOna    T    A        0      0        2 
   6  chr6_51670091     ASom    T    A        0      0        2 
   6  chr6_51670091     HCab    T    A      0.5      1        2 
   6  chr6_51670091     HPrz    T    A        1      2        2 
   6  chr6_51670091     ZBoe    T    A        0      0        2 
   6  chr6_51670091     ZGre    T    A        0      0        2 
   6  chr6_51670091     ZHar    T    A        0      0        2 
   6  chr6_51670091   Sample    T    A        0      0        2 
   6  chr6_51673194     AAsi    A    G        0      0        2 
   6  chr6_51673194     AKia    A    G        0      0        2 
   6  chr6_51673194     AOna    A    G        0      0        2 
   6  chr6_51673194     ASom    A    G        0      0        2 
   6  chr6_51673194     HCab    A    G        0      0        2 
   6  chr6_51673194     HPrz    A    G        0      0        2 
   6  chr6_51673194     ZBoe    A    G      0.5      1        2 
   6  chr6_51673194     ZGre    A    G        0      0        2 
   6  chr6_51673194     ZHar    A    G        0      0        2 
   6  chr6_51673194   Sample    A    G        0      0        2 
   6  chr6_51687862     AAsi    T    C        0      0        2 
   6  chr6_51687862     AKia    T    C        0      0        2 
   6  chr6_51687862     AOna    T    C        0      0        2 
   6  chr6_51687862     ASom    T    C        0      0        2 
   6  chr6_51687862     HCab    T    C      0.5      1        2 
   6  chr6_51687862     HPrz    T    C        0      0        2 
   6  chr6_51687862     ZBoe    T    C        0      0        2 
   6  chr6_51687862     ZGre    T    C        0      0        2 
   6  chr6_51687862     ZHar    T    C        0      0        2 
   6  chr6_51687862   Sample    T    C        0      0        2 
   6  chr6_51690484     AAsi    G    A        0      0        2 
   6  chr6_51690484     AKia    G    A        0      0        2 
   6  chr6_51690484     AOna    G    A        0      0        2 
   6  chr6_51690484     ASom    G    A        0      0        2 
   6  chr6_51690484     HCab    G    A      0.5      1        2 
   6  chr6_51690484     HPrz    G    A        1      2        2 
   6  chr6_51690484     ZBoe    G    A        0      0        2 
   6  chr6_51690484     ZGre    G    A        0      0        2 
   6  chr6_51690484     ZHar    G    A        0      0        2 
   6  chr6_51690484   Sample    G    A        0      0        2 
   6  chr6_51699480     AAsi    T    C        0      0        2 
   6  chr6_51699480     AKia    T    C        1      2        2 
   6  chr6_51699480     AOna    T    C      0.5      1        2 
   6  chr6_51699480     ASom    T    C        0      0        2 
   6  chr6_51699480     HCab    T    C        0      0        2 
   6  chr6_51699480     HPrz    T    C        0      0        2 
   6  chr6_51699480     ZBoe    T    C        0      0        2 
   6  chr6_51699480     ZGre    T    C        0      0        2 
   6  chr6_51699480     ZHar    T    C        0      0        2 
   6  chr6_51699480   Sample    T    C        0      0        2 
   6  chr6_51709948     AAsi    G    A        0      0        2 
   6  chr6_51709948     AKia    G    A      0.5      1        2 
   6  chr6_51709948     AOna    G    A        0      0        2 
   6  chr6_51709948     ASom    G    A        0      0        2 
   6  chr6_51709948     HCab    G    A        0      0        2 
   6  chr6_51709948     HPrz    G    A        0      0        2 
   6  chr6_51709948     ZBoe    G    A        0      0        2 
   6  chr6_51709948     ZGre    G    A        0      0        2 
   6  chr6_51709948     ZHar    G    A        0      0        2 
   6  chr6_51709948   Sample    G    A        0      0        2 
   6  chr6_51712220     AAsi    A    G        0      0        2 
   6  chr6_51712220     AKia    A    G        0      0        2 
   6  chr6_51712220     AOna    A    G        1      2        2 
   6  chr6_51712220     ASom    A    G        0      0        2 
   6  chr6_51712220     HCab    A    G        0      0        2 
   6  chr6_51712220     HPrz    A    G        0      0        2 
   6  chr6_51712220     ZBoe    A    G        0      0        2 
   6  chr6_51712220     ZGre    A    G        0      0        2 
   6  chr6_51712220     ZHar    A    G        0      0        2 
   6  chr6_51712220   Sample    A    G        0      0        2 
   6  chr6_51719701     AAsi    T    C        0      0        2 
   6  chr6_51719701     AKia    T    C        0      0        2 
   6  chr6_51719701     AOna    T    C      0.5      1        2 
   6  chr6_51719701     ASom    T    C        0      0        2 
   6  chr6_51719701     HCab    T    C        0      0        2 
   6  chr6_51719701     HPrz    T    C        0      0        2 
   6  chr6_51719701     ZBoe    T    C        0      0        2 
   6  chr6_51719701     ZGre    T    C        0      0        2 
   6  chr6_51719701     ZHar    T    C        0      0        2 
   6  chr6_51719701   Sample    T    C        0      0        2 
   6  chr6_51720493     AAsi    T    C        0      0        2 
   6  chr6_51720493     AKia    T    C        0      0        2 
   6  chr6_51720493     AOna    T    C        0      0        2 
   6  chr6_51720493     ASom    T    C        0      0        2 
   6  chr6_51720493     HCab    T    C      0.5      1        2 
   6  chr6_51720493     HPrz    T    C      0.5      1        2 
   6  chr6_51720493     ZBoe    T    C        0      0        2 
   6  chr6_51720493     ZGre    T    C        0      0        2 
   6  chr6_51720493     ZHar    T    C        0      0        2 
   6  chr6_51720493   Sample    T    C        0      0        2 
   6  chr6_51721059     AAsi    C    T      0.5      1        2 
   6  chr6_51721059     AKia    C    T        0      0        2 
   6  chr6_51721059     AOna    C    T        0      0        2 
   6  chr6_51721059     ASom    C    T        0      0        2 
   6  chr6_51721059     HCab    C    T        0      0        2 
   6  chr6_51721059     HPrz    C    T        0      0        2 
   6  chr6_51721059     ZBoe    C    T        0      0        2 
   6  chr6_51721059     ZGre    C    T        0      0        2 
   6  chr6_51721059     ZHar    C    T        0      0        2 
   6  chr6_51721059   Sample    C    T        0      0        2 
   6  chr6_51736431     AAsi    G    C        0      0        2 
   6  chr6_51736431     AKia    G    C        0      0        2 
   6  chr6_51736431     AOna    G    C        1      2        2 
   6  chr6_51736431     ASom    G    C        0      0        2 
   6  chr6_51736431     HCab    G    C        0      0        2 
   6  chr6_51736431     HPrz    G    C        0      0        2 
   6  chr6_51736431     ZBoe    G    C        0      0        2 
   6  chr6_51736431     ZGre    G    C        0      0        2 
   6  chr6_51736431     ZHar    G    C        0      0        2 
   6  chr6_51736431   Sample    G    C        0      0        2 
   6  chr6_51737615     AAsi    A    G        0      0        2 
   6  chr6_51737615     AKia    A    G      0.5      1        2 
   6  chr6_51737615     AOna    A    G        0      0        2 
   6  chr6_51737615     ASom    A    G        0      0        2 
   6  chr6_51737615     HCab    A    G        0      0        2 
   6  chr6_51737615     HPrz    A    G        0      0        2 
   6  chr6_51737615     ZBoe    A    G        0      0        2 
   6  chr6_51737615     ZGre    A    G        0      0        2 
   6  chr6_51737615     ZHar    A    G        0      0        2 
   6  chr6_51737615   Sample    A    G        0      0        2 
   6  chr6_51743409     AAsi    A    C        0      0        2 
   6  chr6_51743409     AKia    A    C        0      0        2 
   6  chr6_51743409     AOna    A    C        0      0        2 
   6  chr6_51743409     ASom    A    C        0      0        2 
   6  chr6_51743409     HCab    A    C        0      0        2 
   6  chr6_51743409     HPrz    A    C        0      0        2 
   6  chr6_51743409     ZBoe    A    C        0      0        2 
   6  chr6_51743409     ZGre    A    C        1      2        2 
   6  chr6_51743409     ZHar    A    C        0      0        2 
   6  chr6_51743409   Sample    A    C        0      0        2 
   6  chr6_51747259     AAsi    A    G        0      0        2 
   6  chr6_51747259     AKia    A    G        0      0        2 
   6  chr6_51747259     AOna    A    G        0      0        2 
   6  chr6_51747259     ASom    A    G        0      0        2 
   6  chr6_51747259     HCab    A    G        0      0        2 
   6  chr6_51747259     HPrz    A    G        0      0        2 
   6  chr6_51747259     ZBoe    A    G        0      0        2 
   6  chr6_51747259     ZGre    A    G        1      2        2 
   6  chr6_51747259     ZHar    A    G        0      0        2 
   6  chr6_51747259   Sample    A    G        0      0        2 
   6  chr6_51747786     AAsi    G    A        0      0        2 
   6  chr6_51747786     AKia    G    A        0      0        2 
   6  chr6_51747786     AOna    G    A        0      0        2 
   6  chr6_51747786     ASom    G    A        0      0        2 
   6  chr6_51747786     HCab    G    A        0      0        2 
   6  chr6_51747786     HPrz    G    A      0.5      1        2 
   6  chr6_51747786     ZBoe    G    A        0      0        2 
   6  chr6_51747786     ZGre    G    A        1      2        2 
   6  chr6_51747786     ZHar    G    A        1      2        2 
   6  chr6_51747786   Sample    G    A        0      0        2 
   6  chr6_51751204     AAsi    T    C        0      0        2 
   6  chr6_51751204     AKia    T    C        0      0        2 
   6  chr6_51751204     AOna    T    C        0      0        2 
   6  chr6_51751204     ASom    T    C        0      0        2 
   6  chr6_51751204     HCab    T    C        1      2        2 
   6  chr6_51751204     HPrz    T    C        1      2        2 
   6  chr6_51751204     ZBoe    T    C        0      0        2 
   6  chr6_51751204     ZGre    T    C        0      0        2 
   6  chr6_51751204     ZHar    T    C        0      0        2 
   6  chr6_51751204   Sample    T    C        0      0        2 
   6  chr6_51755702     AAsi    C    A        1      2        2 
   6  chr6_51755702     AKia    C    A      0.5      1        2 
   6  chr6_51755702     AOna    C    A        0      0        2 
   6  chr6_51755702     ASom    C    A        1      2        2 
   6  chr6_51755702     HCab    C    A        0      0        2 
   6  chr6_51755702     HPrz    C    A        0      0        2 
   6  chr6_51755702     ZBoe    C    A        0      0        2 
   6  chr6_51755702     ZGre    C    A        0      0        2 
   6  chr6_51755702     ZHar    C    A        0      0        2 
   6  chr6_51755702   Sample    C    A        1      2        2 
   6  chr6_51764885     AAsi    T    C        0      0        2 
   6  chr6_51764885     AKia    T    C        0      0        2 
   6  chr6_51764885     AOna    T    C        0      0        2 
   6  chr6_51764885     ASom    T    C        0      0        2 
   6  chr6_51764885     HCab    T    C        0      0        2 
   6  chr6_51764885     HPrz    T    C      0.5      1        2 
   6  chr6_51764885     ZBoe    T    C        0      0        2 
   6  chr6_51764885     ZGre    T    C        0      0        2 
   6  chr6_51764885     ZHar    T    C        0      0        2 
   6  chr6_51764885   Sample    T    C        0      0        2 
   6  chr6_51774274     AAsi    A    C        0      0        2 
   6  chr6_51774274     AKia    A    C        0      0        2 
   6  chr6_51774274     AOna    A    C      0.5      1        2 
   6  chr6_51774274     ASom    A    C        0      0        2 
   6  chr6_51774274     HCab    A    C        0      0        2 
   6  chr6_51774274     HPrz    A    C        0      0        2 
   6  chr6_51774274     ZBoe    A    C        0      0        2 
   6  chr6_51774274     ZGre    A    C        0      0        2 
   6  chr6_51774274     ZHar    A    C        0      0        2 
   6  chr6_51774274   Sample    A    C        0      0        2 
   6  chr6_51774330     AAsi    T    C        0      0        2 
   6  chr6_51774330     AKia    T    C        1      2        2 
   6  chr6_51774330     AOna    T    C        1      2        2 
   6  chr6_51774330     ASom    T    C        0      0        2 
   6  chr6_51774330     HCab    T    C        0      0        2 
   6  chr6_51774330     HPrz    T    C        0      0        2 
   6  chr6_51774330     ZBoe    T    C        0      0        2 
   6  chr6_51774330     ZGre    T    C        0      0        2 
   6  chr6_51774330     ZHar    T    C        0      0        2 
   6  chr6_51774330   Sample    T    C        0      0        2 
   6  chr6_51776471     AAsi    G    A        0      0        2 
   6  chr6_51776471     AKia    G    A        1      2        2 
   6  chr6_51776471     AOna    G    A        0      0        2 
   6  chr6_51776471     ASom    G    A        0      0        2 
   6  chr6_51776471     HCab    G    A        0      0        2 
   6  chr6_51776471     HPrz    G    A        0      0        2 
   6  chr6_51776471     ZBoe    G    A        0      0        2 
   6  chr6_51776471     ZGre    G    A        0      0        2 
   6  chr6_51776471     ZHar    G    A        0      0        2 
   6  chr6_51776471   Sample    G    A        0      0        2 
   6  chr6_51777213     AAsi    T    A        0      0        2 
   6  chr6_51777213     AKia    T    A        1      2        2 
   6  chr6_51777213     AOna    T    A        1      2        2 
   6  chr6_51777213     ASom    T    A        0      0        2 
   6  chr6_51777213     HCab    T    A        0      0        2 
   6  chr6_51777213     HPrz    T    A        0      0        2 
   6  chr6_51777213     ZBoe    T    A        0      0        2 
   6  chr6_51777213     ZGre    T    A        0      0        2 
   6  chr6_51777213     ZHar    T    A        0      0        2 
   6  chr6_51777213   Sample    T    A        0      0        2 
   6  chr6_51777275     AAsi    C    T        0      0        2 
   6  chr6_51777275     AKia    C    T        0      0        2 
   6  chr6_51777275     AOna    C    T        1      2        2 
   6  chr6_51777275     ASom    C    T        0      0        2 
   6  chr6_51777275     HCab    C    T        0      0        2 
   6  chr6_51777275     HPrz    C    T        0      0        2 
   6  chr6_51777275     ZBoe    C    T        0      0        2 
   6  chr6_51777275     ZGre    C    T        0      0        2 
   6  chr6_51777275     ZHar    C    T        0      0        2 
   6  chr6_51777275   Sample    C    T        0      0        2 
   6  chr6_51778617     AAsi    A    G        0      0        2 
   6  chr6_51778617     AKia    A    G        0      0        2 
   6  chr6_51778617     AOna    A    G        0      0        2 
   6  chr6_51778617     ASom    A    G        0      0        2 
   6  chr6_51778617     HCab    A    G        1      2        2 
   6  chr6_51778617     HPrz    A    G        1      2        2 
   6  chr6_51778617     ZBoe    A    G        0      0        2 
   6  chr6_51778617     ZGre    A    G        0      0        2 
   6  chr6_51778617     ZHar    A    G        0      0        2 
   6  chr6_51778617   Sample    A    G        0      0        2 
   6  chr6_51789728     AAsi    G    A      0.5      1        2 
   6  chr6_51789728     AKia    G    A        0      0        2 
   6  chr6_51789728     AOna    G    A        0      0        2 
   6  chr6_51789728     ASom    G    A        0      0        2 
   6  chr6_51789728     HCab    G    A        0      0        2 
   6  chr6_51789728     HPrz    G    A        0      0        2 
   6  chr6_51789728     ZBoe    G    A        0      0        2 
   6  chr6_51789728     ZGre    G    A        0      0        2 
   6  chr6_51789728     ZHar    G    A        0      0        2 
   6  chr6_51789728   Sample    G    A        0      0        2 
   6  chr6_51790143     AAsi    A    G        0      0        2 
   6  chr6_51790143     AKia    A    G        0      0        2 
   6  chr6_51790143     AOna    A    G        0      0        2 
   6  chr6_51790143     ASom    A    G        0      0        2 
   6  chr6_51790143     HCab    A    G        0      0        2 
   6  chr6_51790143     HPrz    A    G        0      0        2 
   6  chr6_51790143     ZBoe    A    G        0      0        2 
   6  chr6_51790143     ZGre    A    G        1      2        2 
   6  chr6_51790143     ZHar    A    G        0      0        2 
   6  chr6_51790143   Sample    A    G        0      0        2 
   6  chr6_51791064     AAsi    T    C        0      0        2 
   6  chr6_51791064     AKia    T    C      0.5      1        2 
   6  chr6_51791064     AOna    T    C        0      0        2 
   6  chr6_51791064     ASom    T    C        0      0        2 
   6  chr6_51791064     HCab    T    C        0      0        2 
   6  chr6_51791064     HPrz    T    C        0      0        2 
   6  chr6_51791064     ZBoe    T    C        0      0        2 
   6  chr6_51791064     ZGre    T    C        0      0        2 
   6  chr6_51791064     ZHar    T    C        0      0        2 
   6  chr6_51791064   Sample    T    C        0      0        2 
   6  chr6_51791261     AAsi    A    C        0      0        2 
   6  chr6_51791261     AKia    A    C        0      0        2 
   6  chr6_51791261     AOna    A    C        0      0        2 
   6  chr6_51791261     ASom    A    C        0      0        2 
   6  chr6_51791261     HCab    A    C        1      2        2 
   6  chr6_51791261     HPrz    A    C        1      2        2 
   6  chr6_51791261     ZBoe    A    C        0      0        2 
   6  chr6_51791261     ZGre    A    C        0      0        2 
   6  chr6_51791261     ZHar    A    C        0      0        2 
   6  chr6_51791261   Sample    A    C        0      0        2 
   6  chr6_51797991     AAsi    T    C        0      0        2 
   6  chr6_51797991     AKia    T    C        0      0        2 
   6  chr6_51797991     AOna    T    C        0      0        2 
   6  chr6_51797991     ASom    T    C        0      0        2 
   6  chr6_51797991     HCab    T    C        0      0        2 
   6  chr6_51797991     HPrz    T    C        0      0        2 
   6  chr6_51797991     ZBoe    T    C        0      0        2 
   6  chr6_51797991     ZGre    T    C        1      2        2 
   6  chr6_51797991     ZHar    T    C        0      0        2 
   6  chr6_51797991   Sample    T    C        0      0        2 
   6  chr6_51800013     AAsi    C    T        0      0        2 
   6  chr6_51800013     AKia    C    T      0.5      1        2 
   6  chr6_51800013     AOna    C    T        0      0        2 
   6  chr6_51800013     ASom    C    T        0      0        2 
   6  chr6_51800013     HCab    C    T        0      0        2 
   6  chr6_51800013     HPrz    C    T        0      0        2 
   6  chr6_51800013     ZBoe    C    T        0      0        2 
   6  chr6_51800013     ZGre    C    T        0      0        2 
   6  chr6_51800013     ZHar    C    T        0      0        2 
   6  chr6_51800013   Sample    C    T        0      0        2 
   6  chr6_51801826     AAsi    G    T        0      0        2 
   6  chr6_51801826     AKia    G    T        0      0        2 
   6  chr6_51801826     AOna    G    T        0      0        2 
   6  chr6_51801826     ASom    G    T        0      0        2 
   6  chr6_51801826     HCab    G    T      0.5      1        2 
   6  chr6_51801826     HPrz    G    T        0      0        2 
   6  chr6_51801826     ZBoe    G    T        0      0        2 
   6  chr6_51801826     ZGre    G    T        0      0        2 
   6  chr6_51801826     ZHar    G    T        0      0        2 
   6  chr6_51801826   Sample    G    T        0      0        2 
   6  chr6_51803791     AAsi    C    T        0      0        2 
   6  chr6_51803791     AKia    C    T        0      0        2 
   6  chr6_51803791     AOna    C    T        0      0        2 
   6  chr6_51803791     ASom    C    T        0      0        2 
   6  chr6_51803791     HCab    C    T        0      0        2 
   6  chr6_51803791     HPrz    C    T        0      0        2 
   6  chr6_51803791     ZBoe    C    T        0      0        2 
   6  chr6_51803791     ZGre    C    T        1      2        2 
   6  chr6_51803791     ZHar    C    T        0      0        2 
   6  chr6_51803791   Sample    C    T        0      0        2 
   6  chr6_51808483     AAsi    T    A        0      0        2 
   6  chr6_51808483     AKia    T    A        0      0        2 
   6  chr6_51808483     AOna    T    A        0      0        2 
   6  chr6_51808483     ASom    T    A        0      0        2 
   6  chr6_51808483     HCab    T    A        0      0        2 
   6  chr6_51808483     HPrz    T    A        0      0        2 
   6  chr6_51808483     ZBoe    T    A        0      0        2 
   6  chr6_51808483     ZGre    T    A        0      0        2 
   6  chr6_51808483     ZHar    T    A      0.5      1        2 
   6  chr6_51808483   Sample    T    A        0      0        2 
   6  chr6_51813916     AAsi    A    C        0      0        2 
   6  chr6_51813916     AKia    A    C        0      0        2 
   6  chr6_51813916     AOna    A    C        0      0        2 
   6  chr6_51813916     ASom    A    C      0.5      1        2 
   6  chr6_51813916     HCab    A    C        0      0        2 
   6  chr6_51813916     HPrz    A    C        0      0        2 
   6  chr6_51813916     ZBoe    A    C        0      0        2 
   6  chr6_51813916     ZGre    A    C        0      0        2 
   6  chr6_51813916     ZHar    A    C        0      0        2 
   6  chr6_51813916   Sample    A    C        0      0        2 
   6  chr6_51813961     AAsi    C    T        0      0        2 
   6  chr6_51813961     AKia    C    T        0      0        2 
   6  chr6_51813961     AOna    C    T        0      0        2 
   6  chr6_51813961     ASom    C    T        0      0        2 
   6  chr6_51813961     HCab    C    T        1      2        2 
   6  chr6_51813961     HPrz    C    T        1      2        2 
   6  chr6_51813961     ZBoe    C    T        0      0        2 
   6  chr6_51813961     ZGre    C    T        0      0        2 
   6  chr6_51813961     ZHar    C    T        0      0        2 
   6  chr6_51813961   Sample    C    T        0      0        2 
   6  chr6_51814087     AAsi    T    C        0      0        2 
   6  chr6_51814087     AKia    T    C        1      2        2 
   6  chr6_51814087     AOna    T    C        1      2        2 
   6  chr6_51814087     ASom    T    C      0.5      1        2 
   6  chr6_51814087     HCab    T    C        0      0        2 
   6  chr6_51814087     HPrz    T    C        0      0        2 
   6  chr6_51814087     ZBoe    T    C        0      0        2 
   6  chr6_51814087     ZGre    T    C        0      0        2 
   6  chr6_51814087     ZHar    T    C        0      0        2 
   6  chr6_51814087   Sample    T    C        0      0        2 
   6  chr6_51815402     AAsi    G    C        0      0        2 
   6  chr6_51815402     AKia    G    C        0      0        2 
   6  chr6_51815402     AOna    G    C        0      0        2 
   6  chr6_51815402     ASom    G    C        0      0        2 
   6  chr6_51815402     HCab    G    C        0      0        2 
   6  chr6_51815402     HPrz    G    C        0      0        2 
   6  chr6_51815402     ZBoe    G    C      0.5      1        2 
   6  chr6_51815402     ZGre    G    C        0      0        2 
   6  chr6_51815402     ZHar    G    C        0      0        2 
   6  chr6_51815402   Sample    G    C        0      0        2 
   6  chr6_51825400     AAsi    C    T        0      0        2 
   6  chr6_51825400     AKia    C    T        0      0        2 
   6  chr6_51825400     AOna    C    T        0      0        2 
   6  chr6_51825400     ASom    C    T        0      0        2 
   6  chr6_51825400     HCab    C    T        1      2        2 
   6  chr6_51825400     HPrz    C    T        1      2        2 
   6  chr6_51825400     ZBoe    C    T        0      0        2 
   6  chr6_51825400     ZGre    C    T        0      0        2 
   6  chr6_51825400     ZHar    C    T        0      0        2 
   6  chr6_51825400   Sample    C    T        0      0        2 
   6  chr6_51825479     AAsi    G    A        0      0        2 
   6  chr6_51825479     AKia    G    A        0      0        2 
   6  chr6_51825479     AOna    G    A        0      0        2 
   6  chr6_51825479     ASom    G    A        0      0        2 
   6  chr6_51825479     HCab    G    A        0      0        2 
   6  chr6_51825479     HPrz    G    A        0      0        2 
   6  chr6_51825479     ZBoe    G    A      0.5      1        2 
   6  chr6_51825479     ZGre    G    A        0      0        2 
   6  chr6_51825479     ZHar    G    A        0      0        2 
   6  chr6_51825479   Sample    G    A        0      0        2 
   6  chr6_51826013     AAsi    T    C        0      0        2 
   6  chr6_51826013     AKia    T    C        0      0        2 
   6  chr6_51826013     AOna    T    C        0      0        2 
   6  chr6_51826013     ASom    T    C        0      0        2 
   6  chr6_51826013     HCab    T    C        0      0        2 
   6  chr6_51826013     HPrz    T    C        0      0        2 
   6  chr6_51826013     ZBoe    T    C        0      0        2 
   6  chr6_51826013     ZGre    T    C        0      0        2 
   6  chr6_51826013     ZHar    T    C      0.5      1        2 
   6  chr6_51826013   Sample    T    C        0      0        2 
   6  chr6_51828471     AAsi    T    G        0      0        2 
   6  chr6_51828471     AKia    T    G        0      0        2 
   6  chr6_51828471     AOna    T    G        0      0        2 
   6  chr6_51828471     ASom    T    G        0      0        2 
   6  chr6_51828471     HCab    T    G        1      2        2 
   6  chr6_51828471     HPrz    T    G        1      2        2 
   6  chr6_51828471     ZBoe    T    G        0      0        2 
   6  chr6_51828471     ZGre    T    G        0      0        2 
   6  chr6_51828471     ZHar    T    G        0      0        2 
   6  chr6_51828471   Sample    T    G        0      0        2 
   6  chr6_51831313     AAsi    T    G        0      0        2 
   6  chr6_51831313     AKia    T    G        0      0        2 
   6  chr6_51831313     AOna    T    G        0      0        2 
   6  chr6_51831313     ASom    T    G        0      0        2 
   6  chr6_51831313     HCab    T    G        0      0        2 
   6  chr6_51831313     HPrz    T    G        0      0        2 
   6  chr6_51831313     ZBoe    T    G      0.5      1        2 
   6  chr6_51831313     ZGre    T    G        0      0        2 
   6  chr6_51831313     ZHar    T    G        0      0        2 
   6  chr6_51831313   Sample    T    G        0      0        2 
   6  chr6_51835236     AAsi    T    C        0      0        2 
   6  chr6_51835236     AKia    T    C        0      0        2 
   6  chr6_51835236     AOna    T    C        0      0        2 
   6  chr6_51835236     ASom    T    C        0      0        2 
   6  chr6_51835236     HCab    T    C        0      0        2 
   6  chr6_51835236     HPrz    T    C        0      0        2 
   6  chr6_51835236     ZBoe    T    C        0      0        2 
   6  chr6_51835236     ZGre    T    C        0      0        2 
   6  chr6_51835236     ZHar    T    C      0.5      1        2 
   6  chr6_51835236   Sample    T    C        0      0        2 
   6  chr6_51836687     AAsi    A    T        0      0        2 
   6  chr6_51836687     AKia    A    T        0      0        2 
   6  chr6_51836687     AOna    A    T        0      0        2 
   6  chr6_51836687     ASom    A    T        0      0        2 
   6  chr6_51836687     HCab    A    T        0      0        2 
   6  chr6_51836687     HPrz    A    T        0      0        2 
   6  chr6_51836687     ZBoe    A    T      0.5      1        2 
   6  chr6_51836687     ZGre    A    T        0      0        2 
   6  chr6_51836687     ZHar    A    T        0      0        2 
   6  chr6_51836687   Sample    A    T        0      0        2 
   6  chr6_51837306     AAsi    C    T        0      0        2 
   6  chr6_51837306     AKia    C    T        0      0        2 
   6  chr6_51837306     AOna    C    T        0      0        2 
   6  chr6_51837306     ASom    C    T        0      0        2 
   6  chr6_51837306     HCab    C    T        0      0        2 
   6  chr6_51837306     HPrz    C    T        0      0        2 
   6  chr6_51837306     ZBoe    C    T      0.5      1        2 
   6  chr6_51837306     ZGre    C    T        0      0        2 
   6  chr6_51837306     ZHar    C    T        0      0        2 
   6  chr6_51837306   Sample    C    T        0      0        2 
   6  chr6_51842975     AAsi    G    C        0      0        2 
   6  chr6_51842975     AKia    G    C        0      0        2 
   6  chr6_51842975     AOna    G    C        0      0        2 
   6  chr6_51842975     ASom    G    C        0      0        2 
   6  chr6_51842975     HCab    G    C        0      0        2 
   6  chr6_51842975     HPrz    G    C        0      0        2 
   6  chr6_51842975     ZBoe    G    C        0      0        2 
   6  chr6_51842975     ZGre    G    C        1      2        2 
   6  chr6_51842975     ZHar    G    C        0      0        2 
   6  chr6_51842975   Sample    G    C        0      0        2 
   6  chr6_51847172     AAsi    C    T        0      0        2 
   6  chr6_51847172     AKia    C    T        0      0        2 
   6  chr6_51847172     AOna    C    T        0      0        2 
   6  chr6_51847172     ASom    C    T      0.5      1        2 
   6  chr6_51847172     HCab    C    T        0      0        2 
   6  chr6_51847172     HPrz    C    T        0      0        2 
   6  chr6_51847172     ZBoe    C    T        0      0        2 
   6  chr6_51847172     ZGre    C    T        0      0        2 
   6  chr6_51847172     ZHar    C    T        0      0        2 
   6  chr6_51847172   Sample    C    T        0      0        2 
   6  chr6_51849359     AAsi    C    G        0      0        2 
   6  chr6_51849359     AKia    C    G        0      0        2 
   6  chr6_51849359     AOna    C    G        0      0        2 
   6  chr6_51849359     ASom    C    G        0      0        2 
   6  chr6_51849359     HCab    C    G        0      0        2 
   6  chr6_51849359     HPrz    C    G        0      0        2 
   6  chr6_51849359     ZBoe    C    G        0      0        2 
   6  chr6_51849359     ZGre    C    G        0      0        2 
   6  chr6_51849359     ZHar    C    G        1      2        2 
   6  chr6_51849359   Sample    C    G        0      0        2 
   6  chr6_51849773     AAsi    G    A        0      0        2 
   6  chr6_51849773     AKia    G    A        0      0        2 
   6  chr6_51849773     AOna    G    A        0      0        2 
   6  chr6_51849773     ASom    G    A        0      0        2 
   6  chr6_51849773     HCab    G    A        0      0        2 
   6  chr6_51849773     HPrz    G    A        0      0        2 
   6  chr6_51849773     ZBoe    G    A        0      0        2 
   6  chr6_51849773     ZGre    G    A        0      0        2 
   6  chr6_51849773     ZHar    G    A        1      2        2 
   6  chr6_51849773   Sample    G    A        0      0        2 
   6  chr6_51850601     AAsi    C    T        0      0        2 
   6  chr6_51850601     AKia    C    T        0      0        2 
   6  chr6_51850601     AOna    C    T        0      0        2 
   6  chr6_51850601     ASom    C    T        0      0        2 
   6  chr6_51850601     HCab    C    T        1      2        2 
   6  chr6_51850601     HPrz    C    T        1      2        2 
   6  chr6_51850601     ZBoe    C    T        0      0        2 
   6  chr6_51850601     ZGre    C    T        0      0        2 
   6  chr6_51850601     ZHar    C    T        0      0        2 
   6  chr6_51850601   Sample    C    T        0      0        2 
   6  chr6_51856459     AAsi    C    T        0      0        2 
   6  chr6_51856459     AKia    C    T        0      0        2 
   6  chr6_51856459     AOna    C    T        0      0        2 
   6  chr6_51856459     ASom    C    T        0      0        2 
   6  chr6_51856459     HCab    C    T        1      2        2 
   6  chr6_51856459     HPrz    C    T        1      2        2 
   6  chr6_51856459     ZBoe    C    T        0      0        2 
   6  chr6_51856459     ZGre    C    T        0      0        2 
   6  chr6_51856459     ZHar    C    T        0      0        2 
   6  chr6_51856459   Sample    C    T        0      0        2 
   6  chr6_51857520     AAsi    A    G        0      0        2 
   6  chr6_51857520     AKia    A    G        0      0        2 
   6  chr6_51857520     AOna    A    G        0      0        2 
   6  chr6_51857520     ASom    A    G        0      0        2 
   6  chr6_51857520     HCab    A    G        1      2        2 
   6  chr6_51857520     HPrz    A    G        1      2        2 
   6  chr6_51857520     ZBoe    A    G        0      0        2 
   6  chr6_51857520     ZGre    A    G        0      0        2 
   6  chr6_51857520     ZHar    A    G        0      0        2 
   6  chr6_51857520   Sample    A    G        0      0        2 
   6  chr6_51862994     AAsi    A    C        0      0        2 
   6  chr6_51862994     AKia    A    C        0      0        2 
   6  chr6_51862994     AOna    A    C        0      0        2 
   6  chr6_51862994     ASom    A    C        0      0        2 
   6  chr6_51862994     HCab    A    C        0      0        2 
   6  chr6_51862994     HPrz    A    C      0.5      1        2 
   6  chr6_51862994     ZBoe    A    C        0      0        2 
   6  chr6_51862994     ZGre    A    C        0      0        2 
   6  chr6_51862994     ZHar    A    C        0      0        2 
   6  chr6_51862994   Sample    A    C        0      0        2 
   6  chr6_51863308     AAsi    C    G        0      0        2 
   6  chr6_51863308     AKia    C    G        0      0        2 
   6  chr6_51863308     AOna    C    G      0.5      1        2 
   6  chr6_51863308     ASom    C    G        0      0        2 
   6  chr6_51863308     HCab    C    G        0      0        2 
   6  chr6_51863308     HPrz    C    G        0      0        2 
   6  chr6_51863308     ZBoe    C    G        0      0        2 
   6  chr6_51863308     ZGre    C    G        0      0        2 
   6  chr6_51863308     ZHar    C    G        0      0        2 
   6  chr6_51863308   Sample    C    G        0      0        2 
   6  chr6_51864189     AAsi    T    C        0      0        2 
   6  chr6_51864189     AKia    T    C      0.5      1        2 
   6  chr6_51864189     AOna    T    C        1      2        2 
   6  chr6_51864189     ASom    T    C        0      0        2 
   6  chr6_51864189     HCab    T    C        0      0        2 
   6  chr6_51864189     HPrz    T    C        0      0        2 
   6  chr6_51864189     ZBoe    T    C        0      0        2 
   6  chr6_51864189     ZGre    T    C        0      0        2 
   6  chr6_51864189     ZHar    T    C        0      0        2 
   6  chr6_51864189   Sample    T    C        0      0        2 
   6  chr6_51866928     AAsi    T    C        0      0        2 
   6  chr6_51866928     AKia    T    C      0.5      1        2 
   6  chr6_51866928     AOna    T    C        0      0        2 
   6  chr6_51866928     ASom    T    C        0      0        2 
   6  chr6_51866928     HCab    T    C        0      0        2 
   6  chr6_51866928     HPrz    T    C        0      0        2 
   6  chr6_51866928     ZBoe    T    C        0      0        2 
   6  chr6_51866928     ZGre    T    C        0      0        2 
   6  chr6_51866928     ZHar    T    C        0      0        2 
   6  chr6_51866928   Sample    T    C        0      0        2 
   6  chr6_51867391     AAsi    G    T        1      2        2 
   6  chr6_51867391     AKia    G    T        0      0        2 
   6  chr6_51867391     AOna    G    T        0      0        2 
   6  chr6_51867391     ASom    G    T        1      2        2 
   6  chr6_51867391     HCab    G    T        0      0        2 
   6  chr6_51867391     HPrz    G    T        0      0        2 
   6  chr6_51867391     ZBoe    G    T        0      0        2 
   6  chr6_51867391     ZGre    G    T        0      0        2 
   6  chr6_51867391     ZHar    G    T        0      0        2 
   6  chr6_51867391   Sample    G    T        1      2        2 
   6  chr6_51873228     AAsi    A    G        0      0        2 
   6  chr6_51873228     AKia    A    G        0      0        2 
   6  chr6_51873228     AOna    A    G        0      0        2 
   6  chr6_51873228     ASom    A    G        0      0        2 
   6  chr6_51873228     HCab    A    G      0.5      1        2 
   6  chr6_51873228     HPrz    A    G        0      0        2 
   6  chr6_51873228     ZBoe    A    G        0      0        2 
   6  chr6_51873228     ZGre    A    G        0      0        2 
   6  chr6_51873228     ZHar    A    G        0      0        2 
   6  chr6_51873228   Sample    A    G        0      0        2 
   6  chr6_51873459     AAsi    C    T      0.5      1        2 
   6  chr6_51873459     AKia    C    T        0      0        2 
   6  chr6_51873459     AOna    C    T        0      0        2 
   6  chr6_51873459     ASom    C    T      0.5      1        2 
   6  chr6_51873459     HCab    C    T        0      0        2 
   6  chr6_51873459     HPrz    C    T        0      0        2 
   6  chr6_51873459     ZBoe    C    T        0      0        2 
   6  chr6_51873459     ZGre    C    T        0      0        2 
   6  chr6_51873459     ZHar    C    T        0      0        2 
   6  chr6_51873459   Sample    C    T        0      0        2 
   6  chr6_51873655     AAsi    C    T        0      0        2 
   6  chr6_51873655     AKia    C    T        0      0        2 
   6  chr6_51873655     AOna    C    T        0      0        2 
   6  chr6_51873655     ASom    C    T        0      0        2 
   6  chr6_51873655     HCab    C    T        0      0        2 
   6  chr6_51873655     HPrz    C    T        0      0        2 
   6  chr6_51873655     ZBoe    C    T        0      0        2 
   6  chr6_51873655     ZGre    C    T        0      0        2 
   6  chr6_51873655     ZHar    C    T        1      2        2 
   6  chr6_51873655   Sample    C    T        0      0        2 
   6  chr6_51881904     AAsi    G    A        0      0        2 
   6  chr6_51881904     AKia    G    A        0      0        2 
   6  chr6_51881904     AOna    G    A        0      0        2 
   6  chr6_51881904     ASom    G    A        0      0        2 
   6  chr6_51881904     HCab    G    A        0      0        2 
   6  chr6_51881904     HPrz    G    A        0      0        2 
   6  chr6_51881904     ZBoe    G    A        0      0        2 
   6  chr6_51881904     ZGre    G    A        1      2        2 
   6  chr6_51881904     ZHar    G    A        1      2        2 
   6  chr6_51881904   Sample    G    A        0      0        2 
   6  chr6_51882011     AAsi    C    G        0      0        2 
   6  chr6_51882011     AKia    C    G        0      0        2 
   6  chr6_51882011     AOna    C    G        0      0        2 
   6  chr6_51882011     ASom    C    G        0      0        2 
   6  chr6_51882011     HCab    C    G      0.5      1        2 
   6  chr6_51882011     HPrz    C    G      0.5      1        2 
   6  chr6_51882011     ZBoe    C    G        0      0        2 
   6  chr6_51882011     ZGre    C    G        0      0        2 
   6  chr6_51882011     ZHar    C    G        0      0        2 
   6  chr6_51882011   Sample    C    G        0      0        2 
   6  chr6_51885639     AAsi    T    A        0      0        2 
   6  chr6_51885639     AKia    T    A        0      0        2 
   6  chr6_51885639     AOna    T    A        1      2        2 
   6  chr6_51885639     ASom    T    A        0      0        2 
   6  chr6_51885639     HCab    T    A        0      0        2 
   6  chr6_51885639     HPrz    T    A        0      0        2 
   6  chr6_51885639     ZBoe    T    A        0      0        2 
   6  chr6_51885639     ZGre    T    A        0      0        2 
   6  chr6_51885639     ZHar    T    A        0      0        2 
   6  chr6_51885639   Sample    T    A        0      0        2 
   6  chr6_51888494     AAsi    T    A        0      0        2 
   6  chr6_51888494     AKia    T    A        0      0        2 
   6  chr6_51888494     AOna    T    A        0      0        2 
   6  chr6_51888494     ASom    T    A        0      0        2 
   6  chr6_51888494     HCab    T    A        1      2        2 
   6  chr6_51888494     HPrz    T    A        1      2        2 
   6  chr6_51888494     ZBoe    T    A        0      0        2 
   6  chr6_51888494     ZGre    T    A        0      0        2 
   6  chr6_51888494     ZHar    T    A        0      0        2 
   6  chr6_51888494   Sample    T    A        0      0        2 
   6  chr6_51888584     AAsi    A    G        0      0        2 
   6  chr6_51888584     AKia    A    G        0      0        2 
   6  chr6_51888584     AOna    A    G        0      0        2 
   6  chr6_51888584     ASom    A    G        0      0        2 
   6  chr6_51888584     HCab    A    G        1      2        2 
   6  chr6_51888584     HPrz    A    G        1      2        2 
   6  chr6_51888584     ZBoe    A    G        0      0        2 
   6  chr6_51888584     ZGre    A    G        0      0        2 
   6  chr6_51888584     ZHar    A    G        0      0        2 
   6  chr6_51888584   Sample    A    G        0      0        2 
   6  chr6_51890712     AAsi    C    T        0      0        2 
   6  chr6_51890712     AKia    C    T        0      0        2 
   6  chr6_51890712     AOna    C    T        0      0        2 
   6  chr6_51890712     ASom    C    T        0      0        2 
   6  chr6_51890712     HCab    C    T        1      2        2 
   6  chr6_51890712     HPrz    C    T        1      2        2 
   6  chr6_51890712     ZBoe    C    T        0      0        2 
   6  chr6_51890712     ZGre    C    T        0      0        2 
   6  chr6_51890712     ZHar    C    T        0      0        2 
   6  chr6_51890712   Sample    C    T        0      0        2 
   6  chr6_51895442     AAsi    T    C        0      0        2 
   6  chr6_51895442     AKia    T    C        0      0        2 
   6  chr6_51895442     AOna    T    C        0      0        2 
   6  chr6_51895442     ASom    T    C        0      0        2 
   6  chr6_51895442     HCab    T    C        0      0        2 
   6  chr6_51895442     HPrz    T    C        0      0        2 
   6  chr6_51895442     ZBoe    T    C      0.5      1        2 
   6  chr6_51895442     ZGre    T    C        0      0        2 
   6  chr6_51895442     ZHar    T    C        0      0        2 
   6  chr6_51895442   Sample    T    C        0      0        2 
   6  chr6_51898874     AAsi    A    G        0      0        2 
   6  chr6_51898874     AKia    A    G        0      0        2 
   6  chr6_51898874     AOna    A    G        0      0        2 
   6  chr6_51898874     ASom    A    G        0      0        2 
   6  chr6_51898874     HCab    A    G        0      0        2 
   6  chr6_51898874     HPrz    A    G        0      0        2 
   6  chr6_51898874     ZBoe    A    G        0      0        2 
   6  chr6_51898874     ZGre    A    G        1      2        2 
   6  chr6_51898874     ZHar    A    G        0      0        2 
   6  chr6_51898874   Sample    A    G        0      0        2 
   6  chr6_51908744     AAsi    T    C        0      0        2 
   6  chr6_51908744     AKia    T    C        0      0        2 
   6  chr6_51908744     AOna    T    C        0      0        2 
   6  chr6_51908744     ASom    T    C        0      0        2 
   6  chr6_51908744     HCab    T    C        1      2        2 
   6  chr6_51908744     HPrz    T    C        1      2        2 
   6  chr6_51908744     ZBoe    T    C        0      0        2 
   6  chr6_51908744     ZGre    T    C        0      0        2 
   6  chr6_51908744     ZHar    T    C        0      0        2 
   6  chr6_51908744   Sample    T    C        0      0        2 
   6  chr6_51910053     AAsi    C    T        0      0        2 
   6  chr6_51910053     AKia    C    T        0      0        2 
   6  chr6_51910053     AOna    C    T        0      0        2 
   6  chr6_51910053     ASom    C    T        0      0        2 
   6  chr6_51910053     HCab    C    T        0      0        2 
   6  chr6_51910053     HPrz    C    T        0      0        2 
   6  chr6_51910053     ZBoe    C    T        0      0        2 
   6  chr6_51910053     ZGre    C    T      0.5      1        2 
   6  chr6_51910053     ZHar    C    T        0      0        2 
   6  chr6_51910053   Sample    C    T        0      0        2 
   6  chr6_51910536     AAsi    C    T        0      0        2 
   6  chr6_51910536     AKia    C    T        0      0        2 
   6  chr6_51910536     AOna    C    T        0      0        2 
   6  chr6_51910536     ASom    C    T        0      0        2 
   6  chr6_51910536     HCab    C    T        1      2        2 
   6  chr6_51910536     HPrz    C    T        1      2        2 
   6  chr6_51910536     ZBoe    C    T        0      0        2 
   6  chr6_51910536     ZGre    C    T        0      0        2 
   6  chr6_51910536     ZHar    C    T        0      0        2 
   6  chr6_51910536   Sample    C    T        0      0        2 
   6  chr6_51913382     AAsi    C    T        1      2        2 
   6  chr6_51913382     AKia    C    T        0      0        2 
   6  chr6_51913382     AOna    C    T        0      0        2 
   6  chr6_51913382     ASom    C    T        1      2        2 
   6  chr6_51913382     HCab    C    T        1      2        2 
   6  chr6_51913382     HPrz    C    T        1      2        2 
   6  chr6_51913382     ZBoe    C    T        0      0        2 
   6  chr6_51913382     ZGre    C    T        0      0        2 
   6  chr6_51913382     ZHar    C    T        0      0        2 
   6  chr6_51913382   Sample    C    T        1      2        2 
   6  chr6_51921465     AAsi    C    G        0      0        2 
   6  chr6_51921465     AKia    C    G        0      0        2 
   6  chr6_51921465     AOna    C    G        0      0        2 
   6  chr6_51921465     ASom    C    G        0      0        2 
   6  chr6_51921465     HCab    C    G        0      0        2 
   6  chr6_51921465     HPrz    C    G        0      0        2 
   6  chr6_51921465     ZBoe    C    G      0.5      1        2 
   6  chr6_51921465     ZGre    C    G        0      0        2 
   6  chr6_51921465     ZHar    C    G        0      0        2 
   6  chr6_51921465   Sample    C    G        0      0        2 
   6  chr6_51922136     AAsi    T    C        0      0        2 
   6  chr6_51922136     AKia    T    C        0      0        2 
   6  chr6_51922136     AOna    T    C        0      0        2 
   6  chr6_51922136     ASom    T    C        0      0        2 
   6  chr6_51922136     HCab    T    C        1      2        2 
   6  chr6_51922136     HPrz    T    C        1      2        2 
   6  chr6_51922136     ZBoe    T    C        0      0        2 
   6  chr6_51922136     ZGre    T    C        0      0        2 
   6  chr6_51922136     ZHar    T    C        0      0        2 
   6  chr6_51922136   Sample    T    C        0      0        2 
   6  chr6_51926690     AAsi    A    G        0      0        2 
   6  chr6_51926690     AKia    A    G        0      0        2 
   6  chr6_51926690     AOna    A    G        0      0        2 
   6  chr6_51926690     ASom    A    G        0      0        2 
   6  chr6_51926690     HCab    A    G        0      0        2 
   6  chr6_51926690     HPrz    A    G        0      0        2 
   6  chr6_51926690     ZBoe    A    G        0      0        2 
   6  chr6_51926690     ZGre    A    G      0.5      1        2 
   6  chr6_51926690     ZHar    A    G        0      0        2 
   6  chr6_51926690   Sample    A    G        0      0        2 
   6  chr6_51928714     AAsi    T    C        0      0        2 
   6  chr6_51928714     AKia    T    C      0.5      1        2 
   6  chr6_51928714     AOna    T    C        0      0        2 
   6  chr6_51928714     ASom    T    C        0      0        2 
   6  chr6_51928714     HCab    T    C        0      0        2 
   6  chr6_51928714     HPrz    T    C        0      0        2 
   6  chr6_51928714     ZBoe    T    C        0      0        2 
   6  chr6_51928714     ZGre    T    C        0      0        2 
   6  chr6_51928714     ZHar    T    C        0      0        2 
   6  chr6_51928714   Sample    T    C        0      0        2 
   6  chr6_51929463     AAsi    C    A        0      0        2 
   6  chr6_51929463     AKia    C    A        0      0        2 
   6  chr6_51929463     AOna    C    A        0      0        2 
   6  chr6_51929463     ASom    C    A        0      0        2 
   6  chr6_51929463     HCab    C    A        1      2        2 
   6  chr6_51929463     HPrz    C    A        1      2        2 
   6  chr6_51929463     ZBoe    C    A        0      0        2 
   6  chr6_51929463     ZGre    C    A        0      0        2 
   6  chr6_51929463     ZHar    C    A        0      0        2 
   6  chr6_51929463   Sample    C    A        0      0        2 
   6  chr6_51932756     AAsi    A    G        1      2        2 
   6  chr6_51932756     AKia    A    G        0      0        2 
   6  chr6_51932756     AOna    A    G        0      0        2 
   6  chr6_51932756     ASom    A    G        1      2        2 
   6  chr6_51932756     HCab    A    G        0      0        2 
   6  chr6_51932756     HPrz    A    G        0      0        2 
   6  chr6_51932756     ZBoe    A    G        0      0        2 
   6  chr6_51932756     ZGre    A    G        1      2        2 
   6  chr6_51932756     ZHar    A    G        0      0        2 
   6  chr6_51932756   Sample    A    G        1      2        2 
   6  chr6_51932906     AAsi    C    T        0      0        2 
   6  chr6_51932906     AKia    C    T        1      2        2 
   6  chr6_51932906     AOna    C    T        0      0        2 
   6  chr6_51932906     ASom    C    T        0      0        2 
   6  chr6_51932906     HCab    C    T        0      0        2 
   6  chr6_51932906     HPrz    C    T        0      0        2 
   6  chr6_51932906     ZBoe    C    T        0      0        2 
   6  chr6_51932906     ZGre    C    T        0      0        2 
   6  chr6_51932906     ZHar    C    T        0      0        2 
   6  chr6_51932906   Sample    C    T        0      0        2 
   6  chr6_51940497     AAsi    G    A        0      0        2 
   6  chr6_51940497     AKia    G    A        0      0        2 
   6  chr6_51940497     AOna    G    A        0      0        2 
   6  chr6_51940497     ASom    G    A        0      0        2 
   6  chr6_51940497     HCab    G    A        0      0        2 
   6  chr6_51940497     HPrz    G    A        0      0        2 
   6  chr6_51940497     ZBoe    G    A        1      2        2 
   6  chr6_51940497     ZGre    G    A        0      0        2 
   6  chr6_51940497     ZHar    G    A        0      0        2 
   6  chr6_51940497   Sample    G    A        0      0        2 
   6  chr6_51941271     AAsi    G    A        0      0        2 
   6  chr6_51941271     AKia    G    A        0      0        2 
   6  chr6_51941271     AOna    G    A        0      0        2 
   6  chr6_51941271     ASom    G    A        0      0        2 
   6  chr6_51941271     HCab    G    A        1      2        2 
   6  chr6_51941271     HPrz    G    A        1      2        2 
   6  chr6_51941271     ZBoe    G    A        0      0        2 
   6  chr6_51941271     ZGre    G    A        0      0        2 
   6  chr6_51941271     ZHar    G    A        0      0        2 
   6  chr6_51941271   Sample    G    A        0      0        2 
   6  chr6_51947650     AAsi    A    T        0      0        2 
   6  chr6_51947650     AKia    A    T        0      0        2 
   6  chr6_51947650     AOna    A    T        0      0        2 
   6  chr6_51947650     ASom    A    T        0      0        2 
   6  chr6_51947650     HCab    A    T        0      0        2 
   6  chr6_51947650     HPrz    A    T        0      0        2 
   6  chr6_51947650     ZBoe    A    T        0      0        2 
   6  chr6_51947650     ZGre    A    T        0      0        2 
   6  chr6_51947650     ZHar    A    T        1      2        2 
   6  chr6_51947650   Sample    A    T        0      0        2 
   6  chr6_51953201     AAsi    G    A        0      0        2 
   6  chr6_51953201     AKia    G    A      0.5      1        2 
   6  chr6_51953201     AOna    G    A        0      0        2 
   6  chr6_51953201     ASom    G    A        0      0        2 
   6  chr6_51953201     HCab    G    A        0      0        2 
   6  chr6_51953201     HPrz    G    A        0      0        2 
   6  chr6_51953201     ZBoe    G    A        0      0        2 
   6  chr6_51953201     ZGre    G    A        0      0        2 
   6  chr6_51953201     ZHar    G    A        0      0        2 
   6  chr6_51953201   Sample    G    A        0      0        2 
   6  chr6_51970568     AAsi    T    G        0      0        2 
   6  chr6_51970568     AKia    T    G        0      0        2 
   6  chr6_51970568     AOna    T    G        0      0        2 
   6  chr6_51970568     ASom    T    G        0      0        2 
   6  chr6_51970568     HCab    T    G      0.5      1        2 
   6  chr6_51970568     HPrz    T    G      0.5      1        2 
   6  chr6_51970568     ZBoe    T    G        0      0        2 
   6  chr6_51970568     ZGre    T    G        0      0        2 
   6  chr6_51970568     ZHar    T    G        0      0        2 
   6  chr6_51970568   Sample    T    G        0      0        2 
   6  chr6_51970861     AAsi    A    G        0      0        2 
   6  chr6_51970861     AKia    A    G        0      0        2 
   6  chr6_51970861     AOna    A    G      0.5      1        2 
   6  chr6_51970861     ASom    A    G        0      0        2 
   6  chr6_51970861     HCab    A    G        0      0        2 
   6  chr6_51970861     HPrz    A    G        0      0        2 
   6  chr6_51970861     ZBoe    A    G        0      0        2 
   6  chr6_51970861     ZGre    A    G        0      0        2 
   6  chr6_51970861     ZHar    A    G        0      0        2 
   6  chr6_51970861   Sample    A    G        0      0        2 
   6  chr6_51975754     AAsi    A    G        0      0        2 
   6  chr6_51975754     AKia    A    G        0      0        2 
   6  chr6_51975754     AOna    A    G      0.5      1        2 
   6  chr6_51975754     ASom    A    G        0      0        2 
   6  chr6_51975754     HCab    A    G        0      0        2 
   6  chr6_51975754     HPrz    A    G        0      0        2 
   6  chr6_51975754     ZBoe    A    G        0      0        2 
   6  chr6_51975754     ZGre    A    G        0      0        2 
   6  chr6_51975754     ZHar    A    G        0      0        2 
   6  chr6_51975754   Sample    A    G        0      0        2 
   6  chr6_51981113     AAsi    A    C        0      0        2 
   6  chr6_51981113     AKia    A    C        0      0        2 
   6  chr6_51981113     AOna    A    C        0      0        2 
   6  chr6_51981113     ASom    A    C        0      0        2 
   6  chr6_51981113     HCab    A    C        0      0        2 
   6  chr6_51981113     HPrz    A    C        0      0        2 
   6  chr6_51981113     ZBoe    A    C        0      0        2 
   6  chr6_51981113     ZGre    A    C        0      0        2 
   6  chr6_51981113     ZHar    A    C      0.5      1        2 
   6  chr6_51981113   Sample    A    C        0      0        2 
   6  chr6_51983590     AAsi    G    A        0      0        2 
   6  chr6_51983590     AKia    G    A        0      0        2 
   6  chr6_51983590     AOna    G    A        0      0        2 
   6  chr6_51983590     ASom    G    A        0      0        2 
   6  chr6_51983590     HCab    G    A        0      0        2 
   6  chr6_51983590     HPrz    G    A        0      0        2 
   6  chr6_51983590     ZBoe    G    A        0      0        2 
   6  chr6_51983590     ZGre    G    A        1      2        2 
   6  chr6_51983590     ZHar    G    A        0      0        2 
   6  chr6_51983590   Sample    G    A        0      0        2 
   6  chr6_51985458     AAsi    A    T        0      0        2 
   6  chr6_51985458     AKia    A    T        0      0        2 
   6  chr6_51985458     AOna    A    T        0      0        2 
   6  chr6_51985458     ASom    A    T        0      0        2 
   6  chr6_51985458     HCab    A    T        1      2        2 
   6  chr6_51985458     HPrz    A    T        1      2        2 
   6  chr6_51985458     ZBoe    A    T        0      0        2 
   6  chr6_51985458     ZGre    A    T        0      0        2 
   6  chr6_51985458     ZHar    A    T        0      0        2 
   6  chr6_51985458   Sample    A    T        0      0        2 
   6  chr6_51989069     AAsi    T    C        0      0        2 
   6  chr6_51989069     AKia    T    C        0      0        2 
   6  chr6_51989069     AOna    T    C      0.5      1        2 
   6  chr6_51989069     ASom    T    C        0      0        2 
   6  chr6_51989069     HCab    T    C        0      0        2 
   6  chr6_51989069     HPrz    T    C        0      0        2 
   6  chr6_51989069     ZBoe    T    C        0      0        2 
   6  chr6_51989069     ZGre    T    C        0      0        2 
   6  chr6_51989069     ZHar    T    C        0      0        2 
   6  chr6_51989069   Sample    T    C        0      0        2 
   6  chr6_51990168     AAsi    G    A        0      0        2 
   6  chr6_51990168     AKia    G    A        0      0        2 
   6  chr6_51990168     AOna    G    A        0      0        2 
   6  chr6_51990168     ASom    G    A        0      0        2 
   6  chr6_51990168     HCab    G    A        0      0        2 
   6  chr6_51990168     HPrz    G    A        0      0        2 
   6  chr6_51990168     ZBoe    G    A        0      0        2 
   6  chr6_51990168     ZGre    G    A        0      0        2 
   6  chr6_51990168     ZHar    G    A      0.5      1        2 
   6  chr6_51990168   Sample    G    A        0      0        2 
   6  chr6_51996198     AAsi    A    G        0      0        2 
   6  chr6_51996198     AKia    A    G        0      0        2 
   6  chr6_51996198     AOna    A    G        0      0        2 
   6  chr6_51996198     ASom    A    G        0      0        2 
   6  chr6_51996198     HCab    A    G        0      0        2 
   6  chr6_51996198     HPrz    A    G        0      0        2 
   6  chr6_51996198     ZBoe    A    G        1      2        2 
   6  chr6_51996198     ZGre    A    G        0      0        2 
   6  chr6_51996198     ZHar    A    G        0      0        2 
   6  chr6_51996198   Sample    A    G        0      0        2 
   6  chr6_51997578     AAsi    C    T        0      0        2 
   6  chr6_51997578     AKia    C    T        0      0        2 
   6  chr6_51997578     AOna    C    T        0      0        2 
   6  chr6_51997578     ASom    C    T        0      0        2 
   6  chr6_51997578     HCab    C    T        1      2        2 
   6  chr6_51997578     HPrz    C    T        1      2        2 
   6  chr6_51997578     ZBoe    C    T        0      0        2 
   6  chr6_51997578     ZGre    C    T        0      0        2 
   6  chr6_51997578     ZHar    C    T        0      0        2 
   6  chr6_51997578   Sample    C    T        0      0        2 
   6  chr6_51998943     AAsi    T    C        0      0        2 
   6  chr6_51998943     AKia    T    C        0      0        2 
   6  chr6_51998943     AOna    T    C      0.5      1        2 
   6  chr6_51998943     ASom    T    C        0      0        2 
   6  chr6_51998943     HCab    T    C        0      0        2 
   6  chr6_51998943     HPrz    T    C        0      0        2 
   6  chr6_51998943     ZBoe    T    C        0      0        2 
   6  chr6_51998943     ZGre    T    C        0      0        2 
   6  chr6_51998943     ZHar    T    C        0      0        2 
   6  chr6_51998943   Sample    T    C        0      0        2 
   6  chr6_52002866     AAsi    A    G        0      0        2 
   6  chr6_52002866     AKia    A    G        0      0        2 
   6  chr6_52002866     AOna    A    G        0      0        2 
   6  chr6_52002866     ASom    A    G        0      0        2 
   6  chr6_52002866     HCab    A    G        1      2        2 
   6  chr6_52002866     HPrz    A    G        1      2        2 
   6  chr6_52002866     ZBoe    A    G        0      0        2 
   6  chr6_52002866     ZGre    A    G        0      0        2 
   6  chr6_52002866     ZHar    A    G        0      0        2 
   6  chr6_52002866   Sample    A    G        0      0        2 
   6  chr6_52010139     AAsi    A    C        0      0        2 
   6  chr6_52010139     AKia    A    C        0      0        2 
   6  chr6_52010139     AOna    A    C        0      0        2 
   6  chr6_52010139     ASom    A    C        0      0        2 
   6  chr6_52010139     HCab    A    C        0      0        2 
   6  chr6_52010139     HPrz    A    C        0      0        2 
   6  chr6_52010139     ZBoe    A    C        0      0        2 
   6  chr6_52010139     ZGre    A    C        0      0        2 
   6  chr6_52010139     ZHar    A    C        1      2        2 
   6  chr6_52010139   Sample    A    C        0      0        2 
   6  chr6_52012199     AAsi    T    C        0      0        2 
   6  chr6_52012199     AKia    T    C        0      0        2 
   6  chr6_52012199     AOna    T    C        0      0        2 
   6  chr6_52012199     ASom    T    C        0      0        2 
   6  chr6_52012199     HCab    T    C        1      2        2 
   6  chr6_52012199     HPrz    T    C        1      2        2 
   6  chr6_52012199     ZBoe    T    C        0      0        2 
   6  chr6_52012199     ZGre    T    C        0      0        2 
   6  chr6_52012199     ZHar    T    C        0      0        2 
   6  chr6_52012199   Sample    T    C        0      0        2 
   6  chr6_52018313     AAsi    T    C        0      0        2 
   6  chr6_52018313     AKia    T    C        0      0        2 
   6  chr6_52018313     AOna    T    C        0      0        2 
   6  chr6_52018313     ASom    T    C        0      0        2 
   6  chr6_52018313     HCab    T    C        0      0        2 
   6  chr6_52018313     HPrz    T    C        0      0        2 
   6  chr6_52018313     ZBoe    T    C        1      2        2 
   6  chr6_52018313     ZGre    T    C        0      0        2 
   6  chr6_52018313     ZHar    T    C        0      0        2 
   6  chr6_52018313   Sample    T    C        0      0        2 
   6  chr6_52023546     AAsi    C    T        0      0        2 
   6  chr6_52023546     AKia    C    T        0      0        2 
   6  chr6_52023546     AOna    C    T        0      0        2 
   6  chr6_52023546     ASom    C    T        0      0        2 
   6  chr6_52023546     HCab    C    T      0.5      1        2 
   6  chr6_52023546     HPrz    C    T      0.5      1        2 
   6  chr6_52023546     ZBoe    C    T        0      0        2 
   6  chr6_52023546     ZGre    C    T        0      0        2 
   6  chr6_52023546     ZHar    C    T        0      0        2 
   6  chr6_52023546   Sample    C    T        0      0        2 
   6  chr6_52025324     AAsi    T    A        0      0        2 
   6  chr6_52025324     AKia    T    A        0      0        2 
   6  chr6_52025324     AOna    T    A        0      0        2 
   6  chr6_52025324     ASom    T    A        0      0        2 
   6  chr6_52025324     HCab    T    A      0.5      1        2 
   6  chr6_52025324     HPrz    T    A      0.5      1        2 
   6  chr6_52025324     ZBoe    T    A        0      0        2 
   6  chr6_52025324     ZGre    T    A        0      0        2 
   6  chr6_52025324     ZHar    T    A        0      0        2 
   6  chr6_52025324   Sample    T    A        0      0        2 
   6  chr6_52035244     AAsi    T    C        0      0        2 
   6  chr6_52035244     AKia    T    C        0      0        2 
   6  chr6_52035244     AOna    T    C        0      0        2 
   6  chr6_52035244     ASom    T    C        0      0        2 
   6  chr6_52035244     HCab    T    C        1      2        2 
   6  chr6_52035244     HPrz    T    C        1      2        2 
   6  chr6_52035244     ZBoe    T    C        0      0        2 
   6  chr6_52035244     ZGre    T    C        0      0        2 
   6  chr6_52035244     ZHar    T    C        0      0        2 
   6  chr6_52035244   Sample    T    C        0      0        2 
   6  chr6_52053231     AAsi    C    T        0      0        2 
   6  chr6_52053231     AKia    C    T        0      0        2 
   6  chr6_52053231     AOna    C    T        0      0        2 
   6  chr6_52053231     ASom    C    T        0      0        2 
   6  chr6_52053231     HCab    C    T        0      0        2 
   6  chr6_52053231     HPrz    C    T        0      0        2 
   6  chr6_52053231     ZBoe    C    T      0.5      1        2 
   6  chr6_52053231     ZGre    C    T        0      0        2 
   6  chr6_52053231     ZHar    C    T        0      0        2 
   6  chr6_52053231   Sample    C    T        0      0        2 
   6  chr6_52054254     AAsi    C    A        0      0        2 
   6  chr6_52054254     AKia    C    A        1      2        2 
   6  chr6_52054254     AOna    C    A      0.5      1        2 
   6  chr6_52054254     ASom    C    A        0      0        2 
   6  chr6_52054254     HCab    C    A        0      0        2 
   6  chr6_52054254     HPrz    C    A        0      0        2 
   6  chr6_52054254     ZBoe    C    A        0      0        2 
   6  chr6_52054254     ZGre    C    A        0      0        2 
   6  chr6_52054254     ZHar    C    A        0      0        2 
   6  chr6_52054254   Sample    C    A        0      0        2 
   6  chr6_52058039     AAsi    T    C        0      0        2 
   6  chr6_52058039     AKia    T    C        0      0        2 
   6  chr6_52058039     AOna    T    C        0      0        2 
   6  chr6_52058039     ASom    T    C        0      0        2 
   6  chr6_52058039     HCab    T    C        0      0        2 
   6  chr6_52058039     HPrz    T    C        0      0        2 
   6  chr6_52058039     ZBoe    T    C      0.5      1        2 
   6  chr6_52058039     ZGre    T    C        0      0        2 
   6  chr6_52058039     ZHar    T    C        0      0        2 
   6  chr6_52058039   Sample    T    C        0      0        2 
   6  chr6_52060729     AAsi    A    G        0      0        2 
   6  chr6_52060729     AKia    A    G        0      0        2 
   6  chr6_52060729     AOna    A    G        0      0        2 
   6  chr6_52060729     ASom    A    G        0      0        2 
   6  chr6_52060729     HCab    A    G        0      0        2 
   6  chr6_52060729     HPrz    A    G        0      0        2 
   6  chr6_52060729     ZBoe    A    G      0.5      1        2 
   6  chr6_52060729     ZGre    A    G        0      0        2 
   6  chr6_52060729     ZHar    A    G        0      0        2 
   6  chr6_52060729   Sample    A    G        0      0        2 
   6  chr6_52062100     AAsi    T    A        0      0        2 
   6  chr6_52062100     AKia    T    A        0      0        2 
   6  chr6_52062100     AOna    T    A      0.5      1        2 
   6  chr6_52062100     ASom    T    A        0      0        2 
   6  chr6_52062100     HCab    T    A        0      0        2 
   6  chr6_52062100     HPrz    T    A        0      0        2 
   6  chr6_52062100     ZBoe    T    A        0      0        2 
   6  chr6_52062100     ZGre    T    A        0      0        2 
   6  chr6_52062100     ZHar    T    A        0      0        2 
   6  chr6_52062100   Sample    T    A        0      0        2 
   6  chr6_52062627     AAsi    T    C        0      0        2 
   6  chr6_52062627     AKia    T    C      0.5      1        2 
   6  chr6_52062627     AOna    T    C        0      0        2 
   6  chr6_52062627     ASom    T    C        0      0        2 
   6  chr6_52062627     HCab    T    C        0      0        2 
   6  chr6_52062627     HPrz    T    C        0      0        2 
   6  chr6_52062627     ZBoe    T    C        0      0        2 
   6  chr6_52062627     ZGre    T    C        0      0        2 
   6  chr6_52062627     ZHar    T    C        0      0        2 
   6  chr6_52062627   Sample    T    C        0      0        2 
   6  chr6_52062930     AAsi    G    A        0      0        2 
   6  chr6_52062930     AKia    G    A        0      0        2 
   6  chr6_52062930     AOna    G    A        0      0        2 
   6  chr6_52062930     ASom    G    A        0      0        2 
   6  chr6_52062930     HCab    G    A        0      0        2 
   6  chr6_52062930     HPrz    G    A        0      0        2 
   6  chr6_52062930     ZBoe    G    A      0.5      1        2 
   6  chr6_52062930     ZGre    G    A        0      0        2 
   6  chr6_52062930     ZHar    G    A        0      0        2 
   6  chr6_52062930   Sample    G    A        0      0        2 
   6  chr6_52069755     AAsi    G    A        0      0        2 
   6  chr6_52069755     AKia    G    A        0      0        2 
   6  chr6_52069755     AOna    G    A        0      0        2 
   6  chr6_52069755     ASom    G    A        0      0        2 
   6  chr6_52069755     HCab    G    A        0      0        2 
   6  chr6_52069755     HPrz    G    A      0.5      1        2 
   6  chr6_52069755     ZBoe    G    A        0      0        2 
   6  chr6_52069755     ZGre    G    A        0      0        2 
   6  chr6_52069755     ZHar    G    A        0      0        2 
   6  chr6_52069755   Sample    G    A        0      0        2 
   6  chr6_52088084     AAsi    A    G        0      0        2 
   6  chr6_52088084     AKia    A    G        0      0        2 
   6  chr6_52088084     AOna    A    G        0      0        2 
   6  chr6_52088084     ASom    A    G        0      0        2 
   6  chr6_52088084     HCab    A    G        1      2        2 
   6  chr6_52088084     HPrz    A    G        1      2        2 
   6  chr6_52088084     ZBoe    A    G        0      0        2 
   6  chr6_52088084     ZGre    A    G        0      0        2 
   6  chr6_52088084     ZHar    A    G        0      0        2 
   6  chr6_52088084   Sample    A    G        0      0        2 
   6  chr6_52090841     AAsi    T    G        0      0        2 
   6  chr6_52090841     AKia    T    G        0      0        2 
   6  chr6_52090841     AOna    T    G        0      0        2 
   6  chr6_52090841     ASom    T    G        0      0        2 
   6  chr6_52090841     HCab    T    G        1      2        2 
   6  chr6_52090841     HPrz    T    G        1      2        2 
   6  chr6_52090841     ZBoe    T    G        0      0        2 
   6  chr6_52090841     ZGre    T    G        0      0        2 
   6  chr6_52090841     ZHar    T    G        0      0        2 
   6  chr6_52090841   Sample    T    G        0      0        2 
   6  chr6_52094407     AAsi    T    C        0      0        2 
   6  chr6_52094407     AKia    T    C        0      0        2 
   6  chr6_52094407     AOna    T    C        0      0        2 
   6  chr6_52094407     ASom    T    C        0      0        2 
   6  chr6_52094407     HCab    T    C        0      0        2 
   6  chr6_52094407     HPrz    T    C        0      0        2 
   6  chr6_52094407     ZBoe    T    C        0      0        2 
   6  chr6_52094407     ZGre    T    C        1      2        2 
   6  chr6_52094407     ZHar    T    C        0      0        2 
   6  chr6_52094407   Sample    T    C        0      0        2 
   6  chr6_52096696     AAsi    T    C        0      0        2 
   6  chr6_52096696     AKia    T    C        0      0        2 
   6  chr6_52096696     AOna    T    C        0      0        2 
   6  chr6_52096696     ASom    T    C        0      0        2 
   6  chr6_52096696     HCab    T    C        1      2        2 
   6  chr6_52096696     HPrz    T    C        1      2        2 
   6  chr6_52096696     ZBoe    T    C        0      0        2 
   6  chr6_52096696     ZGre    T    C        0      0        2 
   6  chr6_52096696     ZHar    T    C        0      0        2 
   6  chr6_52096696   Sample    T    C        0      0        2 
   6  chr6_52098825     AAsi    G    A        0      0        2 
   6  chr6_52098825     AKia    G    A        0      0        2 
   6  chr6_52098825     AOna    G    A        0      0        2 
   6  chr6_52098825     ASom    G    A        0      0        2 
   6  chr6_52098825     HCab    G    A        1      2        2 
   6  chr6_52098825     HPrz    G    A        1      2        2 
   6  chr6_52098825     ZBoe    G    A        0      0        2 
   6  chr6_52098825     ZGre    G    A        0      0        2 
   6  chr6_52098825     ZHar    G    A        0      0        2 
   6  chr6_52098825   Sample    G    A        0      0        2 
   6  chr6_52119304     AAsi    T    C        0      0        2 
   6  chr6_52119304     AKia    T    C        0      0        2 
   6  chr6_52119304     AOna    T    C        0      0        2 
   6  chr6_52119304     ASom    T    C        0      0        2 
   6  chr6_52119304     HCab    T    C        1      2        2 
   6  chr6_52119304     HPrz    T    C        1      2        2 
   6  chr6_52119304     ZBoe    T    C        0      0        2 
   6  chr6_52119304     ZGre    T    C        0      0        2 
   6  chr6_52119304     ZHar    T    C        0      0        2 
   6  chr6_52119304   Sample    T    C        0      0        2 
   6  chr6_52124037     AAsi    G    T        0      0        2 
   6  chr6_52124037     AKia    G    T        0      0        2 
   6  chr6_52124037     AOna    G    T      0.5      1        2 
   6  chr6_52124037     ASom    G    T        0      0        2 
   6  chr6_52124037     HCab    G    T        0      0        2 
   6  chr6_52124037     HPrz    G    T        0      0        2 
   6  chr6_52124037     ZBoe    G    T        0      0        2 
   6  chr6_52124037     ZGre    G    T        0      0        2 
   6  chr6_52124037     ZHar    G    T        0      0        2 
   6  chr6_52124037   Sample    G    T        0      0        2 
   6  chr6_52132246     AAsi    G    C        0      0        2 
   6  chr6_52132246     AKia    G    C        0      0        2 
   6  chr6_52132246     AOna    G    C        0      0        2 
   6  chr6_52132246     ASom    G    C        0      0        2 
   6  chr6_52132246     HCab    G    C      0.5      1        2 
   6  chr6_52132246     HPrz    G    C        0      0        2 
   6  chr6_52132246     ZBoe    G    C        0      0        2 
   6  chr6_52132246     ZGre    G    C        0      0        2 
   6  chr6_52132246     ZHar    G    C        0      0        2 
   6  chr6_52132246   Sample    G    C        0      0        2 
   6  chr6_52146646     AAsi    A    G        1      2        2 
   6  chr6_52146646     AKia    A    G        0      0        2 
   6  chr6_52146646     AOna    A    G        0      0        2 
   6  chr6_52146646     ASom    A    G        1      2        2 
   6  chr6_52146646     HCab    A    G        0      0        2 
   6  chr6_52146646     HPrz    A    G        0      0        2 
   6  chr6_52146646     ZBoe    A    G        0      0        2 
   6  chr6_52146646     ZGre    A    G        0      0        2 
   6  chr6_52146646     ZHar    A    G        0      0        2 
   6  chr6_52146646   Sample    A    G        1      2        2 
   6  chr6_52146722     AAsi    A    C        0      0        2 
   6  chr6_52146722     AKia    A    C        0      0        2 
   6  chr6_52146722     AOna    A    C        0      0        2 
   6  chr6_52146722     ASom    A    C        0      0        2 
   6  chr6_52146722     HCab    A    C        0      0        2 
   6  chr6_52146722     HPrz    A    C        0      0        2 
   6  chr6_52146722     ZBoe    A    C      0.5      1        2 
   6  chr6_52146722     ZGre    A    C        0      0        2 
   6  chr6_52146722     ZHar    A    C        0      0        2 
   6  chr6_52146722   Sample    A    C        0      0        2 
   6  chr6_52147424     AAsi    G    C        0      0        2 
   6  chr6_52147424     AKia    G    C        0      0        2 
   6  chr6_52147424     AOna    G    C        0      0        2 
   6  chr6_52147424     ASom    G    C        0      0        2 
   6  chr6_52147424     HCab    G    C        0      0        2 
   6  chr6_52147424     HPrz    G    C        0      0        2 
   6  chr6_52147424     ZBoe    G    C        0      0        2 
   6  chr6_52147424     ZGre    G    C        0      0        2 
   6  chr6_52147424     ZHar    G    C      0.5      1        2 
   6  chr6_52147424   Sample    G    C        0      0        2 
   6  chr6_52147453     AAsi    A    C        0      0        2 
   6  chr6_52147453     AKia    A    C      0.5      1        2 
   6  chr6_52147453     AOna    A    C      0.5      1        2 
   6  chr6_52147453     ASom    A    C        0      0        2 
   6  chr6_52147453     HCab    A    C        0      0        2 
   6  chr6_52147453     HPrz    A    C        0      0        2 
   6  chr6_52147453     ZBoe    A    C        0      0        2 
   6  chr6_52147453     ZGre    A    C        0      0        2 
   6  chr6_52147453     ZHar    A    C        0      0        2 
   6  chr6_52147453   Sample    A    C        0      0        2 
   6  chr6_52147564     AAsi    T    C        0      0        2 
   6  chr6_52147564     AKia    T    C        0      0        2 
   6  chr6_52147564     AOna    T    C        0      0        2 
   6  chr6_52147564     ASom    T    C      0.5      1        2 
   6  chr6_52147564     HCab    T    C        0      0        2 
   6  chr6_52147564     HPrz    T    C        0      0        2 
   6  chr6_52147564     ZBoe    T    C        0      0        2 
   6  chr6_52147564     ZGre    T    C        0      0        2 
   6  chr6_52147564     ZHar    T    C        0      0        2 
   6  chr6_52147564   Sample    T    C        0      0        2 
   6  chr6_52147816     AAsi    C    T        0      0        2 
   6  chr6_52147816     AKia    C    T        0      0        2 
   6  chr6_52147816     AOna    C    T        0      0        2 
   6  chr6_52147816     ASom    C    T        0      0        2 
   6  chr6_52147816     HCab    C    T        0      0        2 
   6  chr6_52147816     HPrz    C    T        0      0        2 
   6  chr6_52147816     ZBoe    C    T      0.5      1        2 
   6  chr6_52147816     ZGre    C    T        0      0        2 
   6  chr6_52147816     ZHar    C    T        0      0        2 
   6  chr6_52147816   Sample    C    T        0      0        2 
   6  chr6_52149576     AAsi    A    C        0      0        2 
   6  chr6_52149576     AKia    A    C        0      0        2 
   6  chr6_52149576     AOna    A    C        0      0        2 
   6  chr6_52149576     ASom    A    C        0      0        2 
   6  chr6_52149576     HCab    A    C        1      2        2 
   6  chr6_52149576     HPrz    A    C        1      2        2 
   6  chr6_52149576     ZBoe    A    C        0      0        2 
   6  chr6_52149576     ZGre    A    C        0      0        2 
   6  chr6_52149576     ZHar    A    C        0      0        2 
   6  chr6_52149576   Sample    A    C        0      0        2 
   6  chr6_52151715     AAsi    C    T        0      0        2 
   6  chr6_52151715     AKia    C    T        0      0        2 
   6  chr6_52151715     AOna    C    T        0      0        2 
   6  chr6_52151715     ASom    C    T        0      0        2 
   6  chr6_52151715     HCab    C    T        1      2        2 
   6  chr6_52151715     HPrz    C    T        1      2        2 
   6  chr6_52151715     ZBoe    C    T        0      0        2 
   6  chr6_52151715     ZGre    C    T        0      0        2 
   6  chr6_52151715     ZHar    C    T        0      0        2 
   6  chr6_52151715   Sample    C    T        0      0        2 
   6  chr6_52155923     AAsi    T    C        0      0        2 
   6  chr6_52155923     AKia    T    C        0      0        2 
   6  chr6_52155923     AOna    T    C        0      0        2 
   6  chr6_52155923     ASom    T    C        0      0        2 
   6  chr6_52155923     HCab    T    C        0      0        2 
   6  chr6_52155923     HPrz    T    C        0      0        2 
   6  chr6_52155923     ZBoe    T    C        0      0        2 
   6  chr6_52155923     ZGre    T    C        1      2        2 
   6  chr6_52155923     ZHar    T    C        0      0        2 
   6  chr6_52155923   Sample    T    C        0      0        2 
   6  chr6_52157339     AAsi    A    T        0      0        2 
   6  chr6_52157339     AKia    A    T      0.5      1        2 
   6  chr6_52157339     AOna    A    T      0.5      1        2 
   6  chr6_52157339     ASom    A    T        0      0        2 
   6  chr6_52157339     HCab    A    T        0      0        2 
   6  chr6_52157339     HPrz    A    T        0      0        2 
   6  chr6_52157339     ZBoe    A    T        0      0        2 
   6  chr6_52157339     ZGre    A    T        0      0        2 
   6  chr6_52157339     ZHar    A    T        0      0        2 
   6  chr6_52157339   Sample    A    T        0      0        2 
   6  chr6_52165545     AAsi    T    C        0      0        2 
   6  chr6_52165545     AKia    T    C        0      0        2 
   6  chr6_52165545     AOna    T    C      0.5      1        2 
   6  chr6_52165545     ASom    T    C        0      0        2 
   6  chr6_52165545     HCab    T    C        0      0        2 
   6  chr6_52165545     HPrz    T    C        0      0        2 
   6  chr6_52165545     ZBoe    T    C        0      0        2 
   6  chr6_52165545     ZGre    T    C        0      0        2 
   6  chr6_52165545     ZHar    T    C        1      2        2 
   6  chr6_52165545   Sample    T    C        0      0        2 
   6  chr6_52170297     AAsi    A    G        0      0        2 
   6  chr6_52170297     AKia    A    G        0      0        2 
   6  chr6_52170297     AOna    A    G        0      0        2 
   6  chr6_52170297     ASom    A    G        0      0        2 
   6  chr6_52170297     HCab    A    G        1      2        2 
   6  chr6_52170297     HPrz    A    G        1      2        2 
   6  chr6_52170297     ZBoe    A    G        0      0        2 
   6  chr6_52170297     ZGre    A    G        0      0        2 
   6  chr6_52170297     ZHar    A    G        0      0        2 
   6  chr6_52170297   Sample    A    G        0      0        2 
   6  chr6_52172224     AAsi    A    G        0      0        2 
   6  chr6_52172224     AKia    A    G        0      0        2 
   6  chr6_52172224     AOna    A    G      0.5      1        2 
   6  chr6_52172224     ASom    A    G        0      0        2 
   6  chr6_52172224     HCab    A    G        0      0        2 
   6  chr6_52172224     HPrz    A    G        0      0        2 
   6  chr6_52172224     ZBoe    A    G        0      0        2 
   6  chr6_52172224     ZGre    A    G        0      0        2 
   6  chr6_52172224     ZHar    A    G        0      0        2 
   6  chr6_52172224   Sample    A    G        0      0        2 
   6  chr6_52172806     AAsi    G    A        0      0        2 
   6  chr6_52172806     AKia    G    A        1      2        2 
   6  chr6_52172806     AOna    G    A        1      2        2 
   6  chr6_52172806     ASom    G    A        0      0        2 
   6  chr6_52172806     HCab    G    A        0      0        2 
   6  chr6_52172806     HPrz    G    A        0      0        2 
   6  chr6_52172806     ZBoe    G    A        0      0        2 
   6  chr6_52172806     ZGre    G    A        0      0        2 
   6  chr6_52172806     ZHar    G    A        0      0        2 
   6  chr6_52172806   Sample    G    A        0      0        2 
   6  chr6_52176327     AAsi    A    G        0      0        2 
   6  chr6_52176327     AKia    A    G        0      0        2 
   6  chr6_52176327     AOna    A    G        0      0        2 
   6  chr6_52176327     ASom    A    G        0      0        2 
   6  chr6_52176327     HCab    A    G        0      0        2 
   6  chr6_52176327     HPrz    A    G        0      0        2 
   6  chr6_52176327     ZBoe    A    G        0      0        2 
   6  chr6_52176327     ZGre    A    G        0      0        2 
   6  chr6_52176327     ZHar    A    G      0.5      1        2 
   6  chr6_52176327   Sample    A    G        0      0        2 
   6  chr6_52180651     AAsi    A    T        0      0        2 
   6  chr6_52180651     AKia    A    T        0      0        2 
   6  chr6_52180651     AOna    A    T      0.5      1        2 
   6  chr6_52180651     ASom    A    T        0      0        2 
   6  chr6_52180651     HCab    A    T        0      0        2 
   6  chr6_52180651     HPrz    A    T        0      0        2 
   6  chr6_52180651     ZBoe    A    T        0      0        2 
   6  chr6_52180651     ZGre    A    T        0      0        2 
   6  chr6_52180651     ZHar    A    T        0      0        2 
   6  chr6_52180651   Sample    A    T        0      0        2 
   6  chr6_52188843     AAsi    T    C        0      0        2 
   6  chr6_52188843     AKia    T    C        0      0        2 
   6  chr6_52188843     AOna    T    C        0      0        2 
   6  chr6_52188843     ASom    T    C        0      0        2 
   6  chr6_52188843     HCab    T    C      0.5      1        2 
   6  chr6_52188843     HPrz    T    C        0      0        2 
   6  chr6_52188843     ZBoe    T    C        0      0        2 
   6  chr6_52188843     ZGre    T    C        0      0        2 
   6  chr6_52188843     ZHar    T    C        0      0        2 
   6  chr6_52188843   Sample    T    C        0      0        2 
   6  chr6_52198104     AAsi    T    G        0      0        2 
   6  chr6_52198104     AKia    T    G        0      0        2 
   6  chr6_52198104     AOna    T    G        0      0        2 
   6  chr6_52198104     ASom    T    G        0      0        2 
   6  chr6_52198104     HCab    T    G        1      2        2 
   6  chr6_52198104     HPrz    T    G        1      2        2 
   6  chr6_52198104     ZBoe    T    G        0      0        2 
   6  chr6_52198104     ZGre    T    G        0      0        2 
   6  chr6_52198104     ZHar    T    G        0      0        2 
   6  chr6_52198104   Sample    T    G        0      0        2 
   6  chr6_52199947     AAsi    T    C        0      0        2 
   6  chr6_52199947     AKia    T    C        0      0        2 
   6  chr6_52199947     AOna    T    C        0      0        2 
   6  chr6_52199947     ASom    T    C        0      0        2 
   6  chr6_52199947     HCab    T    C        0      0        2 
   6  chr6_52199947     HPrz    T    C        0      0        2 
   6  chr6_52199947     ZBoe    T    C        1      2        2 
   6  chr6_52199947     ZGre    T    C        1      2        2 
   6  chr6_52199947     ZHar    T    C        1      2        2 
   6  chr6_52199947   Sample    T    C        0      0        2 
   6  chr6_52203237     AAsi    G    T        0      0        2 
   6  chr6_52203237     AKia    G    T        0      0        2 
   6  chr6_52203237     AOna    G    T        0      0        2 
   6  chr6_52203237     ASom    G    T      0.5      1        2 
   6  chr6_52203237     HCab    G    T        0      0        2 
   6  chr6_52203237     HPrz    G    T        0      0        2 
   6  chr6_52203237     ZBoe    G    T        0      0        2 
   6  chr6_52203237     ZGre    G    T        0      0        2 
   6  chr6_52203237     ZHar    G    T        0      0        2 
   6  chr6_52203237   Sample    G    T        0      0        2 
   6  chr6_52207281     AAsi    G    T        0      0        2 
   6  chr6_52207281     AKia    G    T        0      0        2 
   6  chr6_52207281     AOna    G    T        0      0        2 
   6  chr6_52207281     ASom    G    T        0      0        2 
   6  chr6_52207281     HCab    G    T        1      2        2 
   6  chr6_52207281     HPrz    G    T        1      2        2 
   6  chr6_52207281     ZBoe    G    T        0      0        2 
   6  chr6_52207281     ZGre    G    T        0      0        2 
   6  chr6_52207281     ZHar    G    T        0      0        2 
   6  chr6_52207281   Sample    G    T        0      0        2 
   6  chr6_52209812     AAsi    C    T        0      0        2 
   6  chr6_52209812     AKia    C    T        0      0        2 
   6  chr6_52209812     AOna    C    T        0      0        2 
   6  chr6_52209812     ASom    C    T        0      0        2 
   6  chr6_52209812     HCab    C    T        0      0        2 
   6  chr6_52209812     HPrz    C    T        0      0        2 
   6  chr6_52209812     ZBoe    C    T        0      0        2 
   6  chr6_52209812     ZGre    C    T        0      0        2 
   6  chr6_52209812     ZHar    C    T      0.5      1        2 
   6  chr6_52209812   Sample    C    T        0      0        2 
   6  chr6_52212606     AAsi    C    T        0      0        2 
   6  chr6_52212606     AKia    C    T        1      2        2 
   6  chr6_52212606     AOna    C    T        0      0        2 
   6  chr6_52212606     ASom    C    T        0      0        2 
   6  chr6_52212606     HCab    C    T        0      0        2 
   6  chr6_52212606     HPrz    C    T        0      0        2 
   6  chr6_52212606     ZBoe    C    T        0      0        2 
   6  chr6_52212606     ZGre    C    T        0      0        2 
   6  chr6_52212606     ZHar    C    T        0      0        2 
   6  chr6_52212606   Sample    C    T        0      0        2 
   6  chr6_52220137     AAsi    A    C        0      0        2 
   6  chr6_52220137     AKia    A    C        0      0        2 
   6  chr6_52220137     AOna    A    C      0.5      1        2 
   6  chr6_52220137     ASom    A    C        0      0        2 
   6  chr6_52220137     HCab    A    C        0      0        2 
   6  chr6_52220137     HPrz    A    C        0      0        2 
   6  chr6_52220137     ZBoe    A    C        0      0        2 
   6  chr6_52220137     ZGre    A    C        0      0        2 
   6  chr6_52220137     ZHar    A    C        0      0        2 
   6  chr6_52220137   Sample    A    C        0      0        2 
   6  chr6_52226192     AAsi    A    G        0      0        2 
   6  chr6_52226192     AKia    A    G        1      2        2 
   6  chr6_52226192     AOna    A    G      0.5      1        2 
   6  chr6_52226192     ASom    A    G        0      0        2 
   6  chr6_52226192     HCab    A    G        0      0        2 
   6  chr6_52226192     HPrz    A    G        0      0        2 
   6  chr6_52226192     ZBoe    A    G        0      0        2 
   6  chr6_52226192     ZGre    A    G        0      0        2 
   6  chr6_52226192     ZHar    A    G        0      0        2 
   6  chr6_52226192   Sample    A    G        0      0        2 
   6  chr6_52231219     AAsi    T    C        0      0        2 
   6  chr6_52231219     AKia    T    C        0      0        2 
   6  chr6_52231219     AOna    T    C        0      0        2 
   6  chr6_52231219     ASom    T    C        0      0        2 
   6  chr6_52231219     HCab    T    C        1      2        2 
   6  chr6_52231219     HPrz    T    C      0.5      1        2 
   6  chr6_52231219     ZBoe    T    C        0      0        2 
   6  chr6_52231219     ZGre    T    C        0      0        2 
   6  chr6_52231219     ZHar    T    C        0      0        2 
   6  chr6_52231219   Sample    T    C        0      0        2 
   6  chr6_52231370     AAsi    A    G        0      0        2 
   6  chr6_52231370     AKia    A    G        1      2        2 
   6  chr6_52231370     AOna    A    G        0      0        2 
   6  chr6_52231370     ASom    A    G        0      0        2 
   6  chr6_52231370     HCab    A    G        0      0        2 
   6  chr6_52231370     HPrz    A    G        0      0        2 
   6  chr6_52231370     ZBoe    A    G        0      0        2 
   6  chr6_52231370     ZGre    A    G        0      0        2 
   6  chr6_52231370     ZHar    A    G        0      0        2 
   6  chr6_52231370   Sample    A    G        0      0        2 
   6  chr6_52239946     AAsi    A    G        0      0        2 
   6  chr6_52239946     AKia    A    G        0      0        2 
   6  chr6_52239946     AOna    A    G        0      0        2 
   6  chr6_52239946     ASom    A    G        0      0        2 
   6  chr6_52239946     HCab    A    G        0      0        2 
   6  chr6_52239946     HPrz    A    G        0      0        2 
   6  chr6_52239946     ZBoe    A    G        0      0        2 
   6  chr6_52239946     ZGre    A    G      0.5      1        2 
   6  chr6_52239946     ZHar    A    G        0      0        2 
   6  chr6_52239946   Sample    A    G        0      0        2 
   6  chr6_52242598     AAsi    C    G        0      0        2 
   6  chr6_52242598     AKia    C    G        0      0        2 
   6  chr6_52242598     AOna    C    G        0      0        2 
   6  chr6_52242598     ASom    C    G        0      0        2 
   6  chr6_52242598     HCab    C    G        0      0        2 
   6  chr6_52242598     HPrz    C    G        0      0        2 
   6  chr6_52242598     ZBoe    C    G        0      0        2 
   6  chr6_52242598     ZGre    C    G        1      2        2 
   6  chr6_52242598     ZHar    C    G        0      0        2 
   6  chr6_52242598   Sample    C    G        0      0        2 
   6  chr6_52242893     AAsi    T    G        0      0        2 
   6  chr6_52242893     AKia    T    G        0      0        2 
   6  chr6_52242893     AOna    T    G        0      0        2 
   6  chr6_52242893     ASom    T    G        0      0        2 
   6  chr6_52242893     HCab    T    G        0      0        2 
   6  chr6_52242893     HPrz    T    G        0      0        2 
   6  chr6_52242893     ZBoe    T    G        0      0        2 
   6  chr6_52242893     ZGre    T    G        0      0        2 
   6  chr6_52242893     ZHar    T    G        1      2        2 
   6  chr6_52242893   Sample    T    G        0      0        2 
   6  chr6_52249316     AAsi    A    T        0      0        2 
   6  chr6_52249316     AKia    A    T        0      0        2 
   6  chr6_52249316     AOna    A    T        0      0        2 
   6  chr6_52249316     ASom    A    T        0      0        2 
   6  chr6_52249316     HCab    A    T        0      0        2 
   6  chr6_52249316     HPrz    A    T        0      0        2 
   6  chr6_52249316     ZBoe    A    T        0      0        2 
   6  chr6_52249316     ZGre    A    T        1      2        2 
   6  chr6_52249316     ZHar    A    T        0      0        2 
   6  chr6_52249316   Sample    A    T        0      0        2 
   6  chr6_52250476     AAsi    C    G        0      0        2 
   6  chr6_52250476     AKia    C    G        0      0        2 
   6  chr6_52250476     AOna    C    G      0.5      1        2 
   6  chr6_52250476     ASom    C    G        0      0        2 
   6  chr6_52250476     HCab    C    G        0      0        2 
   6  chr6_52250476     HPrz    C    G        0      0        2 
   6  chr6_52250476     ZBoe    C    G        0      0        2 
   6  chr6_52250476     ZGre    C    G        0      0        2 
   6  chr6_52250476     ZHar    C    G        0      0        2 
   6  chr6_52250476   Sample    C    G        0      0        2 
   6  chr6_52268082     AAsi    A    G        0      0        2 
   6  chr6_52268082     AKia    A    G        0      0        2 
   6  chr6_52268082     AOna    A    G        0      0        2 
   6  chr6_52268082     ASom    A    G      0.5      1        2 
   6  chr6_52268082     HCab    A    G        0      0        2 
   6  chr6_52268082     HPrz    A    G        0      0        2 
   6  chr6_52268082     ZBoe    A    G        0      0        2 
   6  chr6_52268082     ZGre    A    G        0      0        2 
   6  chr6_52268082     ZHar    A    G        0      0        2 
   6  chr6_52268082   Sample    A    G        0      0        2 
   6  chr6_52269593     AAsi    A    G        0      0        2 
   6  chr6_52269593     AKia    A    G        0      0        2 
   6  chr6_52269593     AOna    A    G        0      0        2 
   6  chr6_52269593     ASom    A    G        0      0        2 
   6  chr6_52269593     HCab    A    G        1      2        2 
   6  chr6_52269593     HPrz    A    G        1      2        2 
   6  chr6_52269593     ZBoe    A    G        0      0        2 
   6  chr6_52269593     ZGre    A    G        0      0        2 
   6  chr6_52269593     ZHar    A    G        0      0        2 
   6  chr6_52269593   Sample    A    G        0      0        2 
   6  chr6_52287812     AAsi    T    A        0      0        2 
   6  chr6_52287812     AKia    T    A        0      0        2 
   6  chr6_52287812     AOna    T    A        0      0        2 
   6  chr6_52287812     ASom    T    A        0      0        2 
   6  chr6_52287812     HCab    T    A        1      2        2 
   6  chr6_52287812     HPrz    T    A        1      2        2 
   6  chr6_52287812     ZBoe    T    A        0      0        2 
   6  chr6_52287812     ZGre    T    A        0      0        2 
   6  chr6_52287812     ZHar    T    A        0      0        2 
   6  chr6_52287812   Sample    T    A        0      0        2 
   6  chr6_52291373     AAsi    G    A        0      0        2 
   6  chr6_52291373     AKia    G    A        0      0        2 
   6  chr6_52291373     AOna    G    A        0      0        2 
   6  chr6_52291373     ASom    G    A        0      0        2 
   6  chr6_52291373     HCab    G    A        1      2        2 
   6  chr6_52291373     HPrz    G    A        1      2        2 
   6  chr6_52291373     ZBoe    G    A        0      0        2 
   6  chr6_52291373     ZGre    G    A        0      0        2 
   6  chr6_52291373     ZHar    G    A        0      0        2 
   6  chr6_52291373   Sample    G    A        0      0        2 
   6  chr6_52291384     AAsi    T    G        0      0        2 
   6  chr6_52291384     AKia    T    G        0      0        2 
   6  chr6_52291384     AOna    T    G        0      0        2 
   6  chr6_52291384     ASom    T    G        0      0        2 
   6  chr6_52291384     HCab    T    G        0      0        2 
   6  chr6_52291384     HPrz    T    G        0      0        2 
   6  chr6_52291384     ZBoe    T    G        0      0        2 
   6  chr6_52291384     ZGre    T    G      0.5      1        2 
   6  chr6_52291384     ZHar    T    G        0      0        2 
   6  chr6_52291384   Sample    T    G        0      0        2 
   6  chr6_52292385     AAsi    A    G        0      0        2 
   6  chr6_52292385     AKia    A    G        0      0        2 
   6  chr6_52292385     AOna    A    G        0      0        2 
   6  chr6_52292385     ASom    A    G        0      0        2 
   6  chr6_52292385     HCab    A    G        0      0        2 
   6  chr6_52292385     HPrz    A    G        0      0        2 
   6  chr6_52292385     ZBoe    A    G      0.5      1        2 
   6  chr6_52292385     ZGre    A    G        0      0        2 
   6  chr6_52292385     ZHar    A    G        0      0        2 
   6  chr6_52292385   Sample    A    G        0      0        2 
   6  chr6_52302224     AAsi    A    G        0      0        2 
   6  chr6_52302224     AKia    A    G        0      0        2 
   6  chr6_52302224     AOna    A    G        1      2        2 
   6  chr6_52302224     ASom    A    G        0      0        2 
   6  chr6_52302224     HCab    A    G        0      0        2 
   6  chr6_52302224     HPrz    A    G        0      0        2 
   6  chr6_52302224     ZBoe    A    G        0      0        2 
   6  chr6_52302224     ZGre    A    G        0      0        2 
   6  chr6_52302224     ZHar    A    G        0      0        2 
   6  chr6_52302224   Sample    A    G        0      0        2 
   6  chr6_52308480     AAsi    A    G      0.5      1        2 
   6  chr6_52308480     AKia    A    G        0      0        2 
   6  chr6_52308480     AOna    A    G        0      0        2 
   6  chr6_52308480     ASom    A    G      0.5      1        2 
   6  chr6_52308480     HCab    A    G        0      0        2 
   6  chr6_52308480     HPrz    A    G        0      0        2 
   6  chr6_52308480     ZBoe    A    G        0      0        2 
   6  chr6_52308480     ZGre    A    G        0      0        2 
   6  chr6_52308480     ZHar    A    G        0      0        2 
   6  chr6_52308480   Sample    A    G        1      2        2 
   6  chr6_52308857     AAsi    C    T        0      0        2 
   6  chr6_52308857     AKia    C    T        0      0        2 
   6  chr6_52308857     AOna    C    T        0      0        2 
   6  chr6_52308857     ASom    C    T        0      0        2 
   6  chr6_52308857     HCab    C    T        0      0        2 
   6  chr6_52308857     HPrz    C    T        0      0        2 
   6  chr6_52308857     ZBoe    C    T      0.5      1        2 
   6  chr6_52308857     ZGre    C    T        0      0        2 
   6  chr6_52308857     ZHar    C    T        0      0        2 
   6  chr6_52308857   Sample    C    T        0      0        2 
   6  chr6_52341603     AAsi    T    C        0      0        2 
   6  chr6_52341603     AKia    T    C        0      0        2 
   6  chr6_52341603     AOna    T    C        0      0        2 
   6  chr6_52341603     ASom    T    C        0      0        2 
   6  chr6_52341603     HCab    T    C        1      2        2 
   6  chr6_52341603     HPrz    T    C        1      2        2 
   6  chr6_52341603     ZBoe    T    C        0      0        2 
   6  chr6_52341603     ZGre    T    C        0      0        2 
   6  chr6_52341603     ZHar    T    C        0      0        2 
   6  chr6_52341603   Sample    T    C        0      0        2 
   6  chr6_52344965     AAsi    G    A        0      0        2 
   6  chr6_52344965     AKia    G    A        0      0        2 
   6  chr6_52344965     AOna    G    A        0      0        2 
   6  chr6_52344965     ASom    G    A        0      0        2 
   6  chr6_52344965     HCab    G    A        0      0        2 
   6  chr6_52344965     HPrz    G    A        0      0        2 
   6  chr6_52344965     ZBoe    G    A        0      0        2 
   6  chr6_52344965     ZGre    G    A        0      0        2 
   6  chr6_52344965     ZHar    G    A        1      2        2 
   6  chr6_52344965   Sample    G    A        0      0        2 
   6  chr6_52345296     AAsi    G    A        0      0        2 
   6  chr6_52345296     AKia    G    A        0      0        2 
   6  chr6_52345296     AOna    G    A        0      0        2 
   6  chr6_52345296     ASom    G    A        0      0        2 
   6  chr6_52345296     HCab    G    A        0      0        2 
   6  chr6_52345296     HPrz    G    A        0      0        2 
   6  chr6_52345296     ZBoe    G    A        0      0        2 
   6  chr6_52345296     ZGre    G    A        0      0        2 
   6  chr6_52345296     ZHar    G    A        1      2        2 
   6  chr6_52345296   Sample    G    A        0      0        2 
   6  chr6_52348718     AAsi    G    A        0      0        2 
   6  chr6_52348718     AKia    G    A        1      2        2 
   6  chr6_52348718     AOna    G    A        0      0        2 
   6  chr6_52348718     ASom    G    A        0      0        2 
   6  chr6_52348718     HCab    G    A        0      0        2 
   6  chr6_52348718     HPrz    G    A        0      0        2 
   6  chr6_52348718     ZBoe    G    A        0      0        2 
   6  chr6_52348718     ZGre    G    A        0      0        2 
   6  chr6_52348718     ZHar    G    A        0      0        2 
   6  chr6_52348718   Sample    G    A        0      0        2 
   6  chr6_52357941     AAsi    C    G        0      0        2 
   6  chr6_52357941     AKia    C    G        0      0        2 
   6  chr6_52357941     AOna    C    G        0      0        2 
   6  chr6_52357941     ASom    C    G        0      0        2 
   6  chr6_52357941     HCab    C    G        0      0        2 
   6  chr6_52357941     HPrz    C    G        0      0        2 
   6  chr6_52357941     ZBoe    C    G        0      0        2 
   6  chr6_52357941     ZGre    C    G        1      2        2 
   6  chr6_52357941     ZHar    C    G        0      0        2 
   6  chr6_52357941   Sample    C    G        0      0        2 
   6  chr6_52364318     AAsi    A    G        0      0        2 
   6  chr6_52364318     AKia    A    G        0      0        2 
   6  chr6_52364318     AOna    A    G        0      0        2 
   6  chr6_52364318     ASom    A    G        0      0        2 
   6  chr6_52364318     HCab    A    G        0      0        2 
   6  chr6_52364318     HPrz    A    G        0      0        2 
   6  chr6_52364318     ZBoe    A    G        0      0        2 
   6  chr6_52364318     ZGre    A    G        0      0        2 
   6  chr6_52364318     ZHar    A    G      0.5      1        2 
   6  chr6_52364318   Sample    A    G        0      0        2 
   6  chr6_52376079     AAsi    G    A        0      0        2 
   6  chr6_52376079     AKia    G    A        0      0        2 
   6  chr6_52376079     AOna    G    A        0      0        2 
   6  chr6_52376079     ASom    G    A        0      0        2 
   6  chr6_52376079     HCab    G    A        0      0        2 
   6  chr6_52376079     HPrz    G    A        0      0        2 
   6  chr6_52376079     ZBoe    G    A      0.5      1        2 
   6  chr6_52376079     ZGre    G    A        0      0        2 
   6  chr6_52376079     ZHar    G    A        0      0        2 
   6  chr6_52376079   Sample    G    A        0      0        2 
   6  chr6_52380666     AAsi    G    C        0      0        2 
   6  chr6_52380666     AKia    G    C      0.5      1        2 
   6  chr6_52380666     AOna    G    C        0      0        2 
   6  chr6_52380666     ASom    G    C        0      0        2 
   6  chr6_52380666     HCab    G    C        0      0        2 
   6  chr6_52380666     HPrz    G    C        0      0        2 
   6  chr6_52380666     ZBoe    G    C        0      0        2 
   6  chr6_52380666     ZGre    G    C        0      0        2 
   6  chr6_52380666     ZHar    G    C        0      0        2 
   6  chr6_52380666   Sample    G    C        0      0        2 
   6  chr6_52390316     AAsi    G    A        0      0        2 
   6  chr6_52390316     AKia    G    A        0      0        2 
   6  chr6_52390316     AOna    G    A        0      0        2 
   6  chr6_52390316     ASom    G    A        0      0        2 
   6  chr6_52390316     HCab    G    A        0      0        2 
   6  chr6_52390316     HPrz    G    A        0      0        2 
   6  chr6_52390316     ZBoe    G    A      0.5      1        2 
   6  chr6_52390316     ZGre    G    A        0      0        2 
   6  chr6_52390316     ZHar    G    A        0      0        2 
   6  chr6_52390316   Sample    G    A        0      0        2 
   6  chr6_52396133     AAsi    T    A        0      0        2 
   6  chr6_52396133     AKia    T    A      0.5      1        2 
   6  chr6_52396133     AOna    T    A      0.5      1        2 
   6  chr6_52396133     ASom    T    A        0      0        2 
   6  chr6_52396133     HCab    T    A        0      0        2 
   6  chr6_52396133     HPrz    T    A        0      0        2 
   6  chr6_52396133     ZBoe    T    A        0      0        2 
   6  chr6_52396133     ZGre    T    A        0      0        2 
   6  chr6_52396133     ZHar    T    A        0      0        2 
   6  chr6_52396133   Sample    T    A        0      0        2 
   6  chr6_52396534     AAsi    T    C        0      0        2 
   6  chr6_52396534     AKia    T    C        0      0        2 
   6  chr6_52396534     AOna    T    C        0      0        2 
   6  chr6_52396534     ASom    T    C        0      0        2 
   6  chr6_52396534     HCab    T    C        1      2        2 
   6  chr6_52396534     HPrz    T    C        1      2        2 
   6  chr6_52396534     ZBoe    T    C        0      0        2 
   6  chr6_52396534     ZGre    T    C        0      0        2 
   6  chr6_52396534     ZHar    T    C        0      0        2 
   6  chr6_52396534   Sample    T    C        0      0        2 
   6  chr6_52403597     AAsi    C    T        0      0        2 
   6  chr6_52403597     AKia    C    T        0      0        2 
   6  chr6_52403597     AOna    C    T        0      0        2 
   6  chr6_52403597     ASom    C    T        0      0        2 
   6  chr6_52403597     HCab    C    T        0      0        2 
   6  chr6_52403597     HPrz    C    T        0      0        2 
   6  chr6_52403597     ZBoe    C    T        0      0        2 
   6  chr6_52403597     ZGre    C    T      0.5      1        2 
   6  chr6_52403597     ZHar    C    T        0      0        2 
   6  chr6_52403597   Sample    C    T        0      0        2 
   6  chr6_52403964     AAsi    C    T        0      0        2 
   6  chr6_52403964     AKia    C    T        0      0        2 
   6  chr6_52403964     AOna    C    T        0      0        2 
   6  chr6_52403964     ASom    C    T        0      0        2 
   6  chr6_52403964     HCab    C    T      0.5      1        2 
   6  chr6_52403964     HPrz    C    T        1      2        2 
   6  chr6_52403964     ZBoe    C    T        0      0        2 
   6  chr6_52403964     ZGre    C    T        0      0        2 
   6  chr6_52403964     ZHar    C    T        0      0        2 
   6  chr6_52403964   Sample    C    T        0      0        2 
   6  chr6_52406113     AAsi    C    T        0      0        2 
   6  chr6_52406113     AKia    C    T      0.5      1        2 
   6  chr6_52406113     AOna    C    T        0      0        2 
   6  chr6_52406113     ASom    C    T        0      0        2 
   6  chr6_52406113     HCab    C    T        0      0        2 
   6  chr6_52406113     HPrz    C    T        0      0        2 
   6  chr6_52406113     ZBoe    C    T        0      0        2 
   6  chr6_52406113     ZGre    C    T        0      0        2 
   6  chr6_52406113     ZHar    C    T        0      0        2 
   6  chr6_52406113   Sample    C    T        0      0        2 
   6  chr6_52415531     AAsi    G    C        0      0        2 
   6  chr6_52415531     AKia    G    C        0      0        2 
   6  chr6_52415531     AOna    G    C        0      0        2 
   6  chr6_52415531     ASom    G    C        0      0        2 
   6  chr6_52415531     HCab    G    C        1      2        2 
   6  chr6_52415531     HPrz    G    C        1      2        2 
   6  chr6_52415531     ZBoe    G    C        0      0        2 
   6  chr6_52415531     ZGre    G    C        0      0        2 
   6  chr6_52415531     ZHar    G    C        0      0        2 
   6  chr6_52415531   Sample    G    C        0      0        2 
   6  chr6_52422796     AAsi    T    C        0      0        2 
   6  chr6_52422796     AKia    T    C        0      0        2 
   6  chr6_52422796     AOna    T    C        0      0        2 
   6  chr6_52422796     ASom    T    C      0.5      1        2 
   6  chr6_52422796     HCab    T    C        0      0        2 
   6  chr6_52422796     HPrz    T    C        0      0        2 
   6  chr6_52422796     ZBoe    T    C        0      0        2 
   6  chr6_52422796     ZGre    T    C        0      0        2 
   6  chr6_52422796     ZHar    T    C        0      0        2 
   6  chr6_52422796   Sample    T    C        0      0        2 
   6  chr6_52425282     AAsi    C    A        0      0        2 
   6  chr6_52425282     AKia    C    A        0      0        2 
   6  chr6_52425282     AOna    C    A        0      0        2 
   6  chr6_52425282     ASom    C    A        0      0        2 
   6  chr6_52425282     HCab    C    A        1      2        2 
   6  chr6_52425282     HPrz    C    A        1      2        2 
   6  chr6_52425282     ZBoe    C    A        0      0        2 
   6  chr6_52425282     ZGre    C    A        0      0        2 
   6  chr6_52425282     ZHar    C    A        0      0        2 
   6  chr6_52425282   Sample    C    A        0      0        2 
   6  chr6_52427510     AAsi    T    C        0      0        2 
   6  chr6_52427510     AKia    T    C        0      0        2 
   6  chr6_52427510     AOna    T    C        0      0        2 
   6  chr6_52427510     ASom    T    C        0      0        2 
   6  chr6_52427510     HCab    T    C        0      0        2 
   6  chr6_52427510     HPrz    T    C        0      0        2 
   6  chr6_52427510     ZBoe    T    C        0      0        2 
   6  chr6_52427510     ZGre    T    C      0.5      1        2 
   6  chr6_52427510     ZHar    T    C        0      0        2 
   6  chr6_52427510   Sample    T    C        0      0        2 
   6  chr6_52427923     AAsi    T    C        0      0        2 
   6  chr6_52427923     AKia    T    C        0      0        2 
   6  chr6_52427923     AOna    T    C        0      0        2 
   6  chr6_52427923     ASom    T    C        0      0        2 
   6  chr6_52427923     HCab    T    C        0      0        2 
   6  chr6_52427923     HPrz    T    C        0      0        2 
   6  chr6_52427923     ZBoe    T    C        0      0        2 
   6  chr6_52427923     ZGre    T    C        0      0        2 
   6  chr6_52427923     ZHar    T    C      0.5      1        2 
   6  chr6_52427923   Sample    T    C        0      0        2 
   6  chr6_52440113     AAsi    C    A        0      0        2 
   6  chr6_52440113     AKia    C    A        0      0        2 
   6  chr6_52440113     AOna    C    A        0      0        2 
   6  chr6_52440113     ASom    C    A        0      0        2 
   6  chr6_52440113     HCab    C    A      0.5      1        2 
   6  chr6_52440113     HPrz    C    A        0      0        2 
   6  chr6_52440113     ZBoe    C    A        0      0        2 
   6  chr6_52440113     ZGre    C    A        0      0        2 
   6  chr6_52440113     ZHar    C    A        0      0        2 
   6  chr6_52440113   Sample    C    A        0      0        2 
   6  chr6_52441980     AAsi    G    A        0      0        2 
   6  chr6_52441980     AKia    G    A        0      0        2 
   6  chr6_52441980     AOna    G    A        0      0        2 
   6  chr6_52441980     ASom    G    A        0      0        2 
   6  chr6_52441980     HCab    G    A      0.5      1        2 
   6  chr6_52441980     HPrz    G    A      0.5      1        2 
   6  chr6_52441980     ZBoe    G    A        1      2        2 
   6  chr6_52441980     ZGre    G    A        1      2        2 
   6  chr6_52441980     ZHar    G    A        1      2        2 
   6  chr6_52441980   Sample    G    A        0      0        2 
   6  chr6_52443486     AAsi    C    A        1      2        2 
   6  chr6_52443486     AKia    C    A        0      0        2 
   6  chr6_52443486     AOna    C    A        0      0        2 
   6  chr6_52443486     ASom    C    A        1      2        2 
   6  chr6_52443486     HCab    C    A        0      0        2 
   6  chr6_52443486     HPrz    C    A        0      0        2 
   6  chr6_52443486     ZBoe    C    A        0      0        2 
   6  chr6_52443486     ZGre    C    A        0      0        2 
   6  chr6_52443486     ZHar    C    A        0      0        2 
   6  chr6_52443486   Sample    C    A        0      0        2 
   6  chr6_52463533     AAsi    A    G        0      0        2 
   6  chr6_52463533     AKia    A    G        0      0        2 
   6  chr6_52463533     AOna    A    G        0      0        2 
   6  chr6_52463533     ASom    A    G        0      0        2 
   6  chr6_52463533     HCab    A    G        0      0        2 
   6  chr6_52463533     HPrz    A    G        0      0        2 
   6  chr6_52463533     ZBoe    A    G      0.5      1        2 
   6  chr6_52463533     ZGre    A    G      0.5      1        2 
   6  chr6_52463533     ZHar    A    G        0      0        2 
   6  chr6_52463533   Sample    A    G        0      0        2 
   6  chr6_52465241     AAsi    G    A        0      0        2 
   6  chr6_52465241     AKia    G    A        0      0        2 
   6  chr6_52465241     AOna    G    A        0      0        2 
   6  chr6_52465241     ASom    G    A        0      0        2 
   6  chr6_52465241     HCab    G    A        0      0        2 
   6  chr6_52465241     HPrz    G    A        0      0        2 
   6  chr6_52465241     ZBoe    G    A      0.5      1        2 
   6  chr6_52465241     ZGre    G    A        0      0        2 
   6  chr6_52465241     ZHar    G    A        0      0        2 
   6  chr6_52465241   Sample    G    A        0      0        2 
   6  chr6_52467452     AAsi    A    G        0      0        2 
   6  chr6_52467452     AKia    A    G        0      0        2 
   6  chr6_52467452     AOna    A    G        0      0        2 
   6  chr6_52467452     ASom    A    G        0      0        2 
   6  chr6_52467452     HCab    A    G        0      0        2 
   6  chr6_52467452     HPrz    A    G        0      0        2 
   6  chr6_52467452     ZBoe    A    G        0      0        2 
   6  chr6_52467452     ZGre    A    G        0      0        2 
   6  chr6_52467452     ZHar    A    G        1      2        2 
   6  chr6_52467452   Sample    A    G        0      0        2 
   6  chr6_52477096     AAsi    A    C        0      0        2 
   6  chr6_52477096     AKia    A    C        0      0        2 
   6  chr6_52477096     AOna    A    C      0.5      1        2 
   6  chr6_52477096     ASom    A    C        0      0        2 
   6  chr6_52477096     HCab    A    C        0      0        2 
   6  chr6_52477096     HPrz    A    C        0      0        2 
   6  chr6_52477096     ZBoe    A    C        0      0        2 
   6  chr6_52477096     ZGre    A    C        0      0        2 
   6  chr6_52477096     ZHar    A    C        0      0        2 
   6  chr6_52477096   Sample    A    C        0      0        2 
   6  chr6_52478767     AAsi    T    A        0      0        2 
   6  chr6_52478767     AKia    T    A        0      0        2 
   6  chr6_52478767     AOna    T    A        0      0        2 
   6  chr6_52478767     ASom    T    A        0      0        2 
   6  chr6_52478767     HCab    T    A        1      2        2 
   6  chr6_52478767     HPrz    T    A        1      2        2 
   6  chr6_52478767     ZBoe    T    A        0      0        2 
   6  chr6_52478767     ZGre    T    A        0      0        2 
   6  chr6_52478767     ZHar    T    A        0      0        2 
   6  chr6_52478767   Sample    T    A        0      0        2 
   6  chr6_52486598     AAsi    G    A        0      0        2 
   6  chr6_52486598     AKia    G    A      0.5      1        2 
   6  chr6_52486598     AOna    G    A        0      0        2 
   6  chr6_52486598     ASom    G    A        0      0        2 
   6  chr6_52486598     HCab    G    A        0      0        2 
   6  chr6_52486598     HPrz    G    A        0      0        2 
   6  chr6_52486598     ZBoe    G    A        0      0        2 
   6  chr6_52486598     ZGre    G    A        0      0        2 
   6  chr6_52486598     ZHar    G    A        0      0        2 
   6  chr6_52486598   Sample    G    A        0      0        2 
   6  chr6_52489449     AAsi    A    G        0      0        2 
   6  chr6_52489449     AKia    A    G        0      0        2 
   6  chr6_52489449     AOna    A    G        0      0        2 
   6  chr6_52489449     ASom    A    G        0      0        2 
   6  chr6_52489449     HCab    A    G        0      0        2 
   6  chr6_52489449     HPrz    A    G        0      0        2 
   6  chr6_52489449     ZBoe    A    G        0      0        2 
   6  chr6_52489449     ZGre    A    G        0      0        2 
   6  chr6_52489449     ZHar    A    G        1      2        2 
   6  chr6_52489449   Sample    A    G        0      0        2 
   6  chr6_52489704     AAsi    G    A        0      0        2 
   6  chr6_52489704     AKia    G    A        0      0        2 
   6  chr6_52489704     AOna    G    A        0      0        2 
   6  chr6_52489704     ASom    G    A        0      0        2 
   6  chr6_52489704     HCab    G    A        0      0        2 
   6  chr6_52489704     HPrz    G    A        0      0        2 
   6  chr6_52489704     ZBoe    G    A        0      0        2 
   6  chr6_52489704     ZGre    G    A      0.5      1        2 
   6  chr6_52489704     ZHar    G    A        0      0        2 
   6  chr6_52489704   Sample    G    A        0      0        2 
   6  chr6_52491384     AAsi    C    T        0      0        2 
   6  chr6_52491384     AKia    C    T        0      0        2 
   6  chr6_52491384     AOna    C    T        0      0        2 
   6  chr6_52491384     ASom    C    T        0      0        2 
   6  chr6_52491384     HCab    C    T        1      2        2 
   6  chr6_52491384     HPrz    C    T        1      2        2 
   6  chr6_52491384     ZBoe    C    T        0      0        2 
   6  chr6_52491384     ZGre    C    T        0      0        2 
   6  chr6_52491384     ZHar    C    T        0      0        2 
   6  chr6_52491384   Sample    C    T        0      0        2 
   6  chr6_52491736     AAsi    A    C        0      0        2 
   6  chr6_52491736     AKia    A    C        0      0        2 
   6  chr6_52491736     AOna    A    C        0      0        2 
   6  chr6_52491736     ASom    A    C        0      0        2 
   6  chr6_52491736     HCab    A    C        1      2        2 
   6  chr6_52491736     HPrz    A    C        1      2        2 
   6  chr6_52491736     ZBoe    A    C        0      0        2 
   6  chr6_52491736     ZGre    A    C        0      0        2 
   6  chr6_52491736     ZHar    A    C        0      0        2 
   6  chr6_52491736   Sample    A    C        0      0        2 
   6  chr6_52494656     AAsi    G    A        0      0        2 
   6  chr6_52494656     AKia    G    A        0      0        2 
   6  chr6_52494656     AOna    G    A        0      0        2 
   6  chr6_52494656     ASom    G    A        0      0        2 
   6  chr6_52494656     HCab    G    A        0      0        2 
   6  chr6_52494656     HPrz    G    A        0      0        2 
   6  chr6_52494656     ZBoe    G    A      0.5      1        2 
   6  chr6_52494656     ZGre    G    A        0      0        2 
   6  chr6_52494656     ZHar    G    A        0      0        2 
   6  chr6_52494656   Sample    G    A        0      0        2 
   6  chr6_52500984     AAsi    G    C        1      2        2 
   6  chr6_52500984     AKia    G    C        0      0        2 
   6  chr6_52500984     AOna    G    C        0      0        2 
   6  chr6_52500984     ASom    G    C        0      0        2 
   6  chr6_52500984     HCab    G    C        0      0        2 
   6  chr6_52500984     HPrz    G    C        0      0        2 
   6  chr6_52500984     ZBoe    G    C        0      0        2 
   6  chr6_52500984     ZGre    G    C        0      0        2 
   6  chr6_52500984     ZHar    G    C        0      0        2 
   6  chr6_52500984   Sample    G    C        1      2        2 
   6  chr6_52505569     AAsi    T    C        0      0        2 
   6  chr6_52505569     AKia    T    C        0      0        2 
   6  chr6_52505569     AOna    T    C        0      0        2 
   6  chr6_52505569     ASom    T    C        0      0        2 
   6  chr6_52505569     HCab    T    C        0      0        2 
   6  chr6_52505569     HPrz    T    C        0      0        2 
   6  chr6_52505569     ZBoe    T    C      0.5      1        2 
   6  chr6_52505569     ZGre    T    C        0      0        2 
   6  chr6_52505569     ZHar    T    C        0      0        2 
   6  chr6_52505569   Sample    T    C        0      0        2 
   6  chr6_52505866     AAsi    G    A        0      0        2 
   6  chr6_52505866     AKia    G    A        1      2        2 
   6  chr6_52505866     AOna    G    A        1      2        2 
   6  chr6_52505866     ASom    G    A        0      0        2 
   6  chr6_52505866     HCab    G    A        1      2        2 
   6  chr6_52505866     HPrz    G    A        1      2        2 
   6  chr6_52505866     ZBoe    G    A        0      0        2 
   6  chr6_52505866     ZGre    G    A        0      0        2 
   6  chr6_52505866     ZHar    G    A        0      0        2 
   6  chr6_52505866   Sample    G    A        0      0        2 
   6  chr6_52505938     AAsi    A    G        0      0        2 
   6  chr6_52505938     AKia    A    G        0      0        2 
   6  chr6_52505938     AOna    A    G      0.5      1        2 
   6  chr6_52505938     ASom    A    G        0      0        2 
   6  chr6_52505938     HCab    A    G        0      0        2 
   6  chr6_52505938     HPrz    A    G        0      0        2 
   6  chr6_52505938     ZBoe    A    G        0      0        2 
   6  chr6_52505938     ZGre    A    G        0      0        2 
   6  chr6_52505938     ZHar    A    G        0      0        2 
   6  chr6_52505938   Sample    A    G        0      0        2 
   6  chr6_52512386     AAsi    A    G        0      0        2 
   6  chr6_52512386     AKia    A    G        0      0        2 
   6  chr6_52512386     AOna    A    G        0      0        2 
   6  chr6_52512386     ASom    A    G        0      0        2 
   6  chr6_52512386     HCab    A    G        1      2        2 
   6  chr6_52512386     HPrz    A    G        1      2        2 
   6  chr6_52512386     ZBoe    A    G        0      0        2 
   6  chr6_52512386     ZGre    A    G        0      0        2 
   6  chr6_52512386     ZHar    A    G        0      0        2 
   6  chr6_52512386   Sample    A    G        0      0        2 
   6  chr6_52513136     AAsi    C    T        0      0        2 
   6  chr6_52513136     AKia    C    T        0      0        2 
   6  chr6_52513136     AOna    C    T        0      0        2 
   6  chr6_52513136     ASom    C    T        0      0        2 
   6  chr6_52513136     HCab    C    T        0      0        2 
   6  chr6_52513136     HPrz    C    T        0      0        2 
   6  chr6_52513136     ZBoe    C    T        1      2        2 
   6  chr6_52513136     ZGre    C    T        1      2        2 
   6  chr6_52513136     ZHar    C    T        1      2        2 
   6  chr6_52513136   Sample    C    T        0      0        2 
   6  chr6_52514655     AAsi    C    T        0      0        2 
   6  chr6_52514655     AKia    C    T        0      0        2 
   6  chr6_52514655     AOna    C    T        0      0        2 
   6  chr6_52514655     ASom    C    T        0      0        2 
   6  chr6_52514655     HCab    C    T      0.5      1        2 
   6  chr6_52514655     HPrz    C    T        0      0        2 
   6  chr6_52514655     ZBoe    C    T        0      0        2 
   6  chr6_52514655     ZGre    C    T        0      0        2 
   6  chr6_52514655     ZHar    C    T        0      0        2 
   6  chr6_52514655   Sample    C    T        0      0        2 
   6  chr6_52516967     AAsi    G    A        0      0        2 
   6  chr6_52516967     AKia    G    A        0      0        2 
   6  chr6_52516967     AOna    G    A        0      0        2 
   6  chr6_52516967     ASom    G    A        0      0        2 
   6  chr6_52516967     HCab    G    A        1      2        2 
   6  chr6_52516967     HPrz    G    A        1      2        2 
   6  chr6_52516967     ZBoe    G    A        0      0        2 
   6  chr6_52516967     ZGre    G    A        0      0        2 
   6  chr6_52516967     ZHar    G    A        0      0        2 
   6  chr6_52516967   Sample    G    A        0      0        2 
   6  chr6_52526517     AAsi    T    C        0      0        2 
   6  chr6_52526517     AKia    T    C        0      0        2 
   6  chr6_52526517     AOna    T    C        0      0        2 
   6  chr6_52526517     ASom    T    C        0      0        2 
   6  chr6_52526517     HCab    T    C        0      0        2 
   6  chr6_52526517     HPrz    T    C      0.5      1        2 
   6  chr6_52526517     ZBoe    T    C        0      0        2 
   6  chr6_52526517     ZGre    T    C        0      0        2 
   6  chr6_52526517     ZHar    T    C        0      0        2 
   6  chr6_52526517   Sample    T    C        0      0        2 
   6  chr6_52532417     AAsi    T    C        0      0        2 
   6  chr6_52532417     AKia    T    C        0      0        2 
   6  chr6_52532417     AOna    T    C        0      0        2 
   6  chr6_52532417     ASom    T    C        0      0        2 
   6  chr6_52532417     HCab    T    C        0      0        2 
   6  chr6_52532417     HPrz    T    C        0      0        2 
   6  chr6_52532417     ZBoe    T    C        0      0        2 
   6  chr6_52532417     ZGre    T    C        0      0        2 
   6  chr6_52532417     ZHar    T    C        1      2        2 
   6  chr6_52532417   Sample    T    C        0      0        2 
   6  chr6_52533009     AAsi    G    A        0      0        2 
   6  chr6_52533009     AKia    G    A        0      0        2 
   6  chr6_52533009     AOna    G    A        0      0        2 
   6  chr6_52533009     ASom    G    A        0      0        2 
   6  chr6_52533009     HCab    G    A        0      0        2 
   6  chr6_52533009     HPrz    G    A        0      0        2 
   6  chr6_52533009     ZBoe    G    A      0.5      1        2 
   6  chr6_52533009     ZGre    G    A        0      0        2 
   6  chr6_52533009     ZHar    G    A        0      0        2 
   6  chr6_52533009   Sample    G    A        0      0        2 
   6  chr6_52534124     AAsi    G    A        0      0        2 
   6  chr6_52534124     AKia    G    A        0      0        2 
   6  chr6_52534124     AOna    G    A        0      0        2 
   6  chr6_52534124     ASom    G    A        0      0        2 
   6  chr6_52534124     HCab    G    A      0.5      1        2 
   6  chr6_52534124     HPrz    G    A        0      0        2 
   6  chr6_52534124     ZBoe    G    A        0      0        2 
   6  chr6_52534124     ZGre    G    A        0      0        2 
   6  chr6_52534124     ZHar    G    A        0      0        2 
   6  chr6_52534124   Sample    G    A        0      0        2 
   6  chr6_52534979     AAsi    A    G        0      0        2 
   6  chr6_52534979     AKia    A    G        0      0        2 
   6  chr6_52534979     AOna    A    G        0      0        2 
   6  chr6_52534979     ASom    A    G        1      2        2 
   6  chr6_52534979     HCab    A    G        0      0        2 
   6  chr6_52534979     HPrz    A    G        0      0        2 
   6  chr6_52534979     ZBoe    A    G        0      0        2 
   6  chr6_52534979     ZGre    A    G        0      0        2 
   6  chr6_52534979     ZHar    A    G        0      0        2 
   6  chr6_52534979   Sample    A    G        0      0        2 
   6  chr6_52538137     AAsi    T    C        0      0        2 
   6  chr6_52538137     AKia    T    C        1      2        2 
   6  chr6_52538137     AOna    T    C        1      2        2 
   6  chr6_52538137     ASom    T    C        0      0        2 
   6  chr6_52538137     HCab    T    C        0      0        2 
   6  chr6_52538137     HPrz    T    C        0      0        2 
   6  chr6_52538137     ZBoe    T    C        0      0        2 
   6  chr6_52538137     ZGre    T    C        0      0        2 
   6  chr6_52538137     ZHar    T    C        0      0        2 
   6  chr6_52538137   Sample    T    C        0      0        2 
   6  chr6_52545836     AAsi    A    G        0      0        2 
   6  chr6_52545836     AKia    A    G        0      0        2 
   6  chr6_52545836     AOna    A    G        0      0        2 
   6  chr6_52545836     ASom    A    G        0      0        2 
   6  chr6_52545836     HCab    A    G        1      2        2 
   6  chr6_52545836     HPrz    A    G      0.5      1        2 
   6  chr6_52545836     ZBoe    A    G        0      0        2 
   6  chr6_52545836     ZGre    A    G        0      0        2 
   6  chr6_52545836     ZHar    A    G        0      0        2 
   6  chr6_52545836   Sample    A    G        0      0        2 
   6  chr6_52551784     AAsi    A    G        0      0        2 
   6  chr6_52551784     AKia    A    G        0      0        2 
   6  chr6_52551784     AOna    A    G        0      0        2 
   6  chr6_52551784     ASom    A    G        0      0        2 
   6  chr6_52551784     HCab    A    G        0      0        2 
   6  chr6_52551784     HPrz    A    G      0.5      1        2 
   6  chr6_52551784     ZBoe    A    G        0      0        2 
   6  chr6_52551784     ZGre    A    G        0      0        2 
   6  chr6_52551784     ZHar    A    G        0      0        2 
   6  chr6_52551784   Sample    A    G        0      0        2 
   6  chr6_52556589     AAsi    A    C        0      0        2 
   6  chr6_52556589     AKia    A    C        0      0        2 
   6  chr6_52556589     AOna    A    C        0      0        2 
   6  chr6_52556589     ASom    A    C        0      0        2 
   6  chr6_52556589     HCab    A    C        0      0        2 
   6  chr6_52556589     HPrz    A    C        0      0        2 
   6  chr6_52556589     ZBoe    A    C      0.5      1        2 
   6  chr6_52556589     ZGre    A    C        0      0        2 
   6  chr6_52556589     ZHar    A    C        0      0        2 
   6  chr6_52556589   Sample    A    C        0      0        2 
   6  chr6_52561254     AAsi    G    A        0      0        2 
   6  chr6_52561254     AKia    G    A        0      0        2 
   6  chr6_52561254     AOna    G    A        0      0        2 
   6  chr6_52561254     ASom    G    A        0      0        2 
   6  chr6_52561254     HCab    G    A        0      0        2 
   6  chr6_52561254     HPrz    G    A        0      0        2 
   6  chr6_52561254     ZBoe    G    A      0.5      1        2 
   6  chr6_52561254     ZGre    G    A        0      0        2 
   6  chr6_52561254     ZHar    G    A        0      0        2 
   6  chr6_52561254   Sample    G    A        0      0        2 
   6  chr6_52565830     AAsi    T    C        1      2        2 
   6  chr6_52565830     AKia    T    C        0      0        2 
   6  chr6_52565830     AOna    T    C        0      0        2 
   6  chr6_52565830     ASom    T    C        0      0        2 
   6  chr6_52565830     HCab    T    C        0      0        2 
   6  chr6_52565830     HPrz    T    C        0      0        2 
   6  chr6_52565830     ZBoe    T    C        0      0        2 
   6  chr6_52565830     ZGre    T    C        0      0        2 
   6  chr6_52565830     ZHar    T    C        0      0        2 
   6  chr6_52565830   Sample    T    C        0      0        2 
   6  chr6_52572820     AAsi    T    C        0      0        2 
   6  chr6_52572820     AKia    T    C        0      0        2 
   6  chr6_52572820     AOna    T    C      0.5      1        2 
   6  chr6_52572820     ASom    T    C        0      0        2 
   6  chr6_52572820     HCab    T    C        0      0        2 
   6  chr6_52572820     HPrz    T    C        0      0        2 
   6  chr6_52572820     ZBoe    T    C        0      0        2 
   6  chr6_52572820     ZGre    T    C        0      0        2 
   6  chr6_52572820     ZHar    T    C        0      0        2 
   6  chr6_52572820   Sample    T    C        0      0        2 
   6  chr6_52579002     AAsi    T    G        0      0        2 
   6  chr6_52579002     AKia    T    G        0      0        2 
   6  chr6_52579002     AOna    T    G      0.5      1        2 
   6  chr6_52579002     ASom    T    G        0      0        2 
   6  chr6_52579002     HCab    T    G        0      0        2 
   6  chr6_52579002     HPrz    T    G        0      0        2 
   6  chr6_52579002     ZBoe    T    G        0      0        2 
   6  chr6_52579002     ZGre    T    G        0      0        2 
   6  chr6_52579002     ZHar    T    G        0      0        2 
   6  chr6_52579002   Sample    T    G        0      0        2 
   6  chr6_52589451     AAsi    A    G        0      0        2 
   6  chr6_52589451     AKia    A    G        0      0        2 
   6  chr6_52589451     AOna    A    G        0      0        2 
   6  chr6_52589451     ASom    A    G        0      0        2 
   6  chr6_52589451     HCab    A    G        0      0        2 
   6  chr6_52589451     HPrz    A    G        0      0        2 
   6  chr6_52589451     ZBoe    A    G      0.5      1        2 
   6  chr6_52589451     ZGre    A    G        0      0        2 
   6  chr6_52589451     ZHar    A    G        0      0        2 
   6  chr6_52589451   Sample    A    G        0      0        2 
   6  chr6_52590520     AAsi    T    G        0      0        2 
   6  chr6_52590520     AKia    T    G        0      0        2 
   6  chr6_52590520     AOna    T    G        0      0        2 
   6  chr6_52590520     ASom    T    G        0      0        2 
   6  chr6_52590520     HCab    T    G      0.5      1        2 
   6  chr6_52590520     HPrz    T    G        0      0        2 
   6  chr6_52590520     ZBoe    T    G        0      0        2 
   6  chr6_52590520     ZGre    T    G        0      0        2 
   6  chr6_52590520     ZHar    T    G        0      0        2 
   6  chr6_52590520   Sample    T    G        0      0        2 
   6  chr6_52601055     AAsi    G    A        0      0        2 
   6  chr6_52601055     AKia    G    A        0      0        2 
   6  chr6_52601055     AOna    G    A        0      0        2 
   6  chr6_52601055     ASom    G    A        0      0        2 
   6  chr6_52601055     HCab    G    A      0.5      1        2 
   6  chr6_52601055     HPrz    G    A        0      0        2 
   6  chr6_52601055     ZBoe    G    A        0      0        2 
   6  chr6_52601055     ZGre    G    A        0      0        2 
   6  chr6_52601055     ZHar    G    A        0      0        2 
   6  chr6_52601055   Sample    G    A        0      0        2 
   6  chr6_52615901     AAsi    C    T        0      0        2 
   6  chr6_52615901     AKia    C    T        0      0        2 
   6  chr6_52615901     AOna    C    T        0      0        2 
   6  chr6_52615901     ASom    C    T        0      0        2 
   6  chr6_52615901     HCab    C    T        1      2        2 
   6  chr6_52615901     HPrz    C    T        1      2        2 
   6  chr6_52615901     ZBoe    C    T        0      0        2 
   6  chr6_52615901     ZGre    C    T        0      0        2 
   6  chr6_52615901     ZHar    C    T        0      0        2 
   6  chr6_52615901   Sample    C    T        0      0        2 
   6  chr6_52618586     AAsi    G    T        0      0        2 
   6  chr6_52618586     AKia    G    T        0      0        2 
   6  chr6_52618586     AOna    G    T        0      0        2 
   6  chr6_52618586     ASom    G    T        0      0        2 
   6  chr6_52618586     HCab    G    T        1      2        2 
   6  chr6_52618586     HPrz    G    T        1      2        2 
   6  chr6_52618586     ZBoe    G    T        0      0        2 
   6  chr6_52618586     ZGre    G    T        0      0        2 
   6  chr6_52618586     ZHar    G    T        0      0        2 
   6  chr6_52618586   Sample    G    T        0      0        2 
   6  chr6_52640740     AAsi    C    T        0      0        2 
   6  chr6_52640740     AKia    C    T      0.5      1        2 
   6  chr6_52640740     AOna    C    T        0      0        2 
   6  chr6_52640740     ASom    C    T        0      0        2 
   6  chr6_52640740     HCab    C    T        0      0        2 
   6  chr6_52640740     HPrz    C    T        0      0        2 
   6  chr6_52640740     ZBoe    C    T        0      0        2 
   6  chr6_52640740     ZGre    C    T        0      0        2 
   6  chr6_52640740     ZHar    C    T        0      0        2 
   6  chr6_52640740   Sample    C    T        0      0        2 
   6  chr6_52643567     AAsi    A    C        0      0        2 
   6  chr6_52643567     AKia    A    C        0      0        2 
   6  chr6_52643567     AOna    A    C        0      0        2 
   6  chr6_52643567     ASom    A    C        0      0        2 
   6  chr6_52643567     HCab    A    C        0      0        2 
   6  chr6_52643567     HPrz    A    C        0      0        2 
   6  chr6_52643567     ZBoe    A    C        1      2        2 
   6  chr6_52643567     ZGre    A    C        0      0        2 
   6  chr6_52643567     ZHar    A    C        0      0        2 
   6  chr6_52643567   Sample    A    C        0      0        2 
   6  chr6_52648848     AAsi    C    T        0      0        2 
   6  chr6_52648848     AKia    C    T        0      0        2 
   6  chr6_52648848     AOna    C    T        0      0        2 
   6  chr6_52648848     ASom    C    T        0      0        2 
   6  chr6_52648848     HCab    C    T        0      0        2 
   6  chr6_52648848     HPrz    C    T        0      0        2 
   6  chr6_52648848     ZBoe    C    T        0      0        2 
   6  chr6_52648848     ZGre    C    T        0      0        2 
   6  chr6_52648848     ZHar    C    T        1      2        2 
   6  chr6_52648848   Sample    C    T        0      0        2 
   6  chr6_52658904     AAsi    C    G        0      0        2 
   6  chr6_52658904     AKia    C    G        0      0        2 
   6  chr6_52658904     AOna    C    G        0      0        2 
   6  chr6_52658904     ASom    C    G        0      0        2 
   6  chr6_52658904     HCab    C    G        1      2        2 
   6  chr6_52658904     HPrz    C    G      0.5      1        2 
   6  chr6_52658904     ZBoe    C    G        0      0        2 
   6  chr6_52658904     ZGre    C    G        0      0        2 
   6  chr6_52658904     ZHar    C    G        0      0        2 
   6  chr6_52658904   Sample    C    G        0      0        2 
   6  chr6_52661602     AAsi    G    T      0.5      1        2 
   6  chr6_52661602     AKia    G    T        0      0        2 
   6  chr6_52661602     AOna    G    T        0      0        2 
   6  chr6_52661602     ASom    G    T        0      0        2 
   6  chr6_52661602     HCab    G    T        0      0        2 
   6  chr6_52661602     HPrz    G    T        0      0        2 
   6  chr6_52661602     ZBoe    G    T        0      0        2 
   6  chr6_52661602     ZGre    G    T        0      0        2 
   6  chr6_52661602     ZHar    G    T        0      0        2 
   6  chr6_52661602   Sample    G    T        0      0        2 
   6  chr6_52664148     AAsi    T    C        0      0        2 
   6  chr6_52664148     AKia    T    C        0      0        2 
   6  chr6_52664148     AOna    T    C        0      0        2 
   6  chr6_52664148     ASom    T    C        0      0        2 
   6  chr6_52664148     HCab    T    C        1      2        2 
   6  chr6_52664148     HPrz    T    C        1      2        2 
   6  chr6_52664148     ZBoe    T    C        0      0        2 
   6  chr6_52664148     ZGre    T    C        0      0        2 
   6  chr6_52664148     ZHar    T    C        0      0        2 
   6  chr6_52664148   Sample    T    C        0      0        2 
   6  chr6_52664698     AAsi    T    C        0      0        2 
   6  chr6_52664698     AKia    T    C        0      0        2 
   6  chr6_52664698     AOna    T    C        0      0        2 
   6  chr6_52664698     ASom    T    C        0      0        2 
   6  chr6_52664698     HCab    T    C        0      0        2 
   6  chr6_52664698     HPrz    T    C        0      0        2 
   6  chr6_52664698     ZBoe    T    C      0.5      1        2 
   6  chr6_52664698     ZGre    T    C        0      0        2 
   6  chr6_52664698     ZHar    T    C        0      0        2 
   6  chr6_52664698   Sample    T    C        0      0        2 
   6  chr6_52665694     AAsi    A    G        0      0        2 
   6  chr6_52665694     AKia    A    G        1      2        2 
   6  chr6_52665694     AOna    A    G        1      2        2 
   6  chr6_52665694     ASom    A    G        0      0        2 
   6  chr6_52665694     HCab    A    G        0      0        2 
   6  chr6_52665694     HPrz    A    G        0      0        2 
   6  chr6_52665694     ZBoe    A    G        0      0        2 
   6  chr6_52665694     ZGre    A    G        0      0        2 
   6  chr6_52665694     ZHar    A    G        0      0        2 
   6  chr6_52665694   Sample    A    G        0      0        2 
   6  chr6_52678739     AAsi    A    G        0      0        2 
   6  chr6_52678739     AKia    A    G        0      0        2 
   6  chr6_52678739     AOna    A    G        0      0        2 
   6  chr6_52678739     ASom    A    G        1      2        2 
   6  chr6_52678739     HCab    A    G        0      0        2 
   6  chr6_52678739     HPrz    A    G        0      0        2 
   6  chr6_52678739     ZBoe    A    G        0      0        2 
   6  chr6_52678739     ZGre    A    G        0      0        2 
   6  chr6_52678739     ZHar    A    G        0      0        2 
   6  chr6_52678739   Sample    A    G        0      0        2 
   6  chr6_52690509     AAsi    T    A        0      0        2 
   6  chr6_52690509     AKia    T    A      0.5      1        2 
   6  chr6_52690509     AOna    T    A        0      0        2 
   6  chr6_52690509     ASom    T    A        0      0        2 
   6  chr6_52690509     HCab    T    A        0      0        2 
   6  chr6_52690509     HPrz    T    A        0      0        2 
   6  chr6_52690509     ZBoe    T    A        0      0        2 
   6  chr6_52690509     ZGre    T    A        0      0        2 
   6  chr6_52690509     ZHar    T    A        0      0        2 
   6  chr6_52690509   Sample    T    A        0      0        2 
   6  chr6_52692245     AAsi    G    A        0      0        2 
   6  chr6_52692245     AKia    G    A        1      2        2 
   6  chr6_52692245     AOna    G    A        0      0        2 
   6  chr6_52692245     ASom    G    A        0      0        2 
   6  chr6_52692245     HCab    G    A        0      0        2 
   6  chr6_52692245     HPrz    G    A        0      0        2 
   6  chr6_52692245     ZBoe    G    A        0      0        2 
   6  chr6_52692245     ZGre    G    A        0      0        2 
   6  chr6_52692245     ZHar    G    A        0      0        2 
   6  chr6_52692245   Sample    G    A        0      0        2 
   6  chr6_52701887     AAsi    G    A        0      0        2 
   6  chr6_52701887     AKia    G    A        0      0        2 
   6  chr6_52701887     AOna    G    A        0      0        2 
   6  chr6_52701887     ASom    G    A        0      0        2 
   6  chr6_52701887     HCab    G    A        0      0        2 
   6  chr6_52701887     HPrz    G    A        0      0        2 
   6  chr6_52701887     ZBoe    G    A        0      0        2 
   6  chr6_52701887     ZGre    G    A        1      2        2 
   6  chr6_52701887     ZHar    G    A        0      0        2 
   6  chr6_52701887   Sample    G    A        0      0        2 
   6  chr6_52704574     AAsi    T    C        0      0        2 
   6  chr6_52704574     AKia    T    C        0      0        2 
   6  chr6_52704574     AOna    T    C        0      0        2 
   6  chr6_52704574     ASom    T    C        0      0        2 
   6  chr6_52704574     HCab    T    C        0      0        2 
   6  chr6_52704574     HPrz    T    C        0      0        2 
   6  chr6_52704574     ZBoe    T    C        0      0        2 
   6  chr6_52704574     ZGre    T    C        0      0        2 
   6  chr6_52704574     ZHar    T    C        1      2        2 
   6  chr6_52704574   Sample    T    C        0      0        2 
   6  chr6_52708078     AAsi    A    G        0      0        2 
   6  chr6_52708078     AKia    A    G        0      0        2 
   6  chr6_52708078     AOna    A    G        0      0        2 
   6  chr6_52708078     ASom    A    G        0      0        2 
   6  chr6_52708078     HCab    A    G        1      2        2 
   6  chr6_52708078     HPrz    A    G        1      2        2 
   6  chr6_52708078     ZBoe    A    G        0      0        2 
   6  chr6_52708078     ZGre    A    G        0      0        2 
   6  chr6_52708078     ZHar    A    G        0      0        2 
   6  chr6_52708078   Sample    A    G        0      0        2 
   6  chr6_52715345     AAsi    A    G        0      0        2 
   6  chr6_52715345     AKia    A    G        0      0        2 
   6  chr6_52715345     AOna    A    G        0      0        2 
   6  chr6_52715345     ASom    A    G        0      0        2 
   6  chr6_52715345     HCab    A    G        1      2        2 
   6  chr6_52715345     HPrz    A    G        1      2        2 
   6  chr6_52715345     ZBoe    A    G        0      0        2 
   6  chr6_52715345     ZGre    A    G        0      0        2 
   6  chr6_52715345     ZHar    A    G        0      0        2 
   6  chr6_52715345   Sample    A    G        0      0        2 
   6  chr6_52722516     AAsi    T    C        0      0        2 
   6  chr6_52722516     AKia    T    C        0      0        2 
   6  chr6_52722516     AOna    T    C        0      0        2 
   6  chr6_52722516     ASom    T    C        0      0        2 
   6  chr6_52722516     HCab    T    C      0.5      1        2 
   6  chr6_52722516     HPrz    T    C      0.5      1        2 
   6  chr6_52722516     ZBoe    T    C        0      0        2 
   6  chr6_52722516     ZGre    T    C        0      0        2 
   6  chr6_52722516     ZHar    T    C        0      0        2 
   6  chr6_52722516   Sample    T    C        0      0        2 
   6  chr6_52735217     AAsi    C    T        0      0        2 
   6  chr6_52735217     AKia    C    T        0      0        2 
   6  chr6_52735217     AOna    C    T        0      0        2 
   6  chr6_52735217     ASom    C    T        0      0        2 
   6  chr6_52735217     HCab    C    T        0      0        2 
   6  chr6_52735217     HPrz    C    T        0      0        2 
   6  chr6_52735217     ZBoe    C    T        0      0        2 
   6  chr6_52735217     ZGre    C    T      0.5      1        2 
   6  chr6_52735217     ZHar    C    T        0      0        2 
   6  chr6_52735217   Sample    C    T        0      0        2 
   6  chr6_52737886     AAsi    A    G        0      0        2 
   6  chr6_52737886     AKia    A    G        0      0        2 
   6  chr6_52737886     AOna    A    G      0.5      1        2 
   6  chr6_52737886     ASom    A    G        0      0        2 
   6  chr6_52737886     HCab    A    G        0      0        2 
   6  chr6_52737886     HPrz    A    G        0      0        2 
   6  chr6_52737886     ZBoe    A    G        0      0        2 
   6  chr6_52737886     ZGre    A    G        0      0        2 
   6  chr6_52737886     ZHar    A    G        0      0        2 
   6  chr6_52737886   Sample    A    G        0      0        2 
   6  chr6_52738285     AAsi    T    C        0      0        2 
   6  chr6_52738285     AKia    T    C        0      0        2 
   6  chr6_52738285     AOna    T    C        0      0        2 
   6  chr6_52738285     ASom    T    C        0      0        2 
   6  chr6_52738285     HCab    T    C        0      0        2 
   6  chr6_52738285     HPrz    T    C      0.5      1        2 
   6  chr6_52738285     ZBoe    T    C        0      0        2 
   6  chr6_52738285     ZGre    T    C        0      0        2 
   6  chr6_52738285     ZHar    T    C        0      0        2 
   6  chr6_52738285   Sample    T    C        0      0        2 
   6  chr6_52740838     AAsi    T    G        0      0        2 
   6  chr6_52740838     AKia    T    G        0      0        2 
   6  chr6_52740838     AOna    T    G        0      0        2 
   6  chr6_52740838     ASom    T    G        0      0        2 
   6  chr6_52740838     HCab    T    G        1      2        2 
   6  chr6_52740838     HPrz    T    G        1      2        2 
   6  chr6_52740838     ZBoe    T    G        0      0        2 
   6  chr6_52740838     ZGre    T    G        0      0        2 
   6  chr6_52740838     ZHar    T    G        0      0        2 
   6  chr6_52740838   Sample    T    G        0      0        2 
   6  chr6_52742213     AAsi    T    A        0      0        2 
   6  chr6_52742213     AKia    T    A        0      0        2 
   6  chr6_52742213     AOna    T    A      0.5      1        2 
   6  chr6_52742213     ASom    T    A        0      0        2 
   6  chr6_52742213     HCab    T    A        0      0        2 
   6  chr6_52742213     HPrz    T    A        0      0        2 
   6  chr6_52742213     ZBoe    T    A        0      0        2 
   6  chr6_52742213     ZGre    T    A        0      0        2 
   6  chr6_52742213     ZHar    T    A        0      0        2 
   6  chr6_52742213   Sample    T    A        0      0        2 
   6  chr6_52751926     AAsi    A    G        0      0        2 
   6  chr6_52751926     AKia    A    G        0      0        2 
   6  chr6_52751926     AOna    A    G        0      0        2 
   6  chr6_52751926     ASom    A    G        0      0        2 
   6  chr6_52751926     HCab    A    G        0      0        2 
   6  chr6_52751926     HPrz    A    G        0      0        2 
   6  chr6_52751926     ZBoe    A    G        0      0        2 
   6  chr6_52751926     ZGre    A    G        1      2        2 
   6  chr6_52751926     ZHar    A    G        0      0        2 
   6  chr6_52751926   Sample    A    G        0      0        2 
   6  chr6_52755736     AAsi    A    G        0      0        2 
   6  chr6_52755736     AKia    A    G        0      0        2 
   6  chr6_52755736     AOna    A    G        0      0        2 
   6  chr6_52755736     ASom    A    G        0      0        2 
   6  chr6_52755736     HCab    A    G        0      0        2 
   6  chr6_52755736     HPrz    A    G        0      0        2 
   6  chr6_52755736     ZBoe    A    G        1      2        2 
   6  chr6_52755736     ZGre    A    G        0      0        2 
   6  chr6_52755736     ZHar    A    G        0      0        2 
   6  chr6_52755736   Sample    A    G        0      0        2 
   6  chr6_52758746     AAsi    T    C        0      0        2 
   6  chr6_52758746     AKia    T    C        0      0        2 
   6  chr6_52758746     AOna    T    C        0      0        2 
   6  chr6_52758746     ASom    T    C        0      0        2 
   6  chr6_52758746     HCab    T    C        0      0        2 
   6  chr6_52758746     HPrz    T    C        0      0        2 
   6  chr6_52758746     ZBoe    T    C        0      0        2 
   6  chr6_52758746     ZGre    T    C        0      0        2 
   6  chr6_52758746     ZHar    T    C        1      2        2 
   6  chr6_52758746   Sample    T    C        0      0        2 
   6  chr6_52759876     AAsi    G    A      0.5      1        2 
   6  chr6_52759876     AKia    G    A        0      0        2 
   6  chr6_52759876     AOna    G    A        0      0        2 
   6  chr6_52759876     ASom    G    A        0      0        2 
   6  chr6_52759876     HCab    G    A        0      0        2 
   6  chr6_52759876     HPrz    G    A        0      0        2 
   6  chr6_52759876     ZBoe    G    A        0      0        2 
   6  chr6_52759876     ZGre    G    A        0      0        2 
   6  chr6_52759876     ZHar    G    A        0      0        2 
   6  chr6_52759876   Sample    G    A        0      0        2 
   6  chr6_52764433     AAsi    T    C        0      0        2 
   6  chr6_52764433     AKia    T    C        0      0        2 
   6  chr6_52764433     AOna    T    C        0      0        2 
   6  chr6_52764433     ASom    T    C        0      0        2 
   6  chr6_52764433     HCab    T    C        0      0        2 
   6  chr6_52764433     HPrz    T    C        0      0        2 
   6  chr6_52764433     ZBoe    T    C        0      0        2 
   6  chr6_52764433     ZGre    T    C        0      0        2 
   6  chr6_52764433     ZHar    T    C        1      2        2 
   6  chr6_52764433   Sample    T    C        0      0        2 
   6  chr6_52765383     AAsi    G    C        0      0        2 
   6  chr6_52765383     AKia    G    C        0      0        2 
   6  chr6_52765383     AOna    G    C        0      0        2 
   6  chr6_52765383     ASom    G    C        0      0        2 
   6  chr6_52765383     HCab    G    C        1      2        2 
   6  chr6_52765383     HPrz    G    C        1      2        2 
   6  chr6_52765383     ZBoe    G    C        0      0        2 
   6  chr6_52765383     ZGre    G    C        0      0        2 
   6  chr6_52765383     ZHar    G    C        0      0        2 
   6  chr6_52765383   Sample    G    C        0      0        2 
   6  chr6_52775759     AAsi    C    T        0      0        2 
   6  chr6_52775759     AKia    C    T        0      0        2 
   6  chr6_52775759     AOna    C    T        0      0        2 
   6  chr6_52775759     ASom    C    T        0      0        2 
   6  chr6_52775759     HCab    C    T        0      0        2 
   6  chr6_52775759     HPrz    C    T        0      0        2 
   6  chr6_52775759     ZBoe    C    T      0.5      1        2 
   6  chr6_52775759     ZGre    C    T        0      0        2 
   6  chr6_52775759     ZHar    C    T        0      0        2 
   6  chr6_52775759   Sample    C    T        0      0        2 
   6  chr6_52787129     AAsi    C    A        0      0        2 
   6  chr6_52787129     AKia    C    A        0      0        2 
   6  chr6_52787129     AOna    C    A        0      0        2 
   6  chr6_52787129     ASom    C    A        1      2        2 
   6  chr6_52787129     HCab    C    A        0      0        2 
   6  chr6_52787129     HPrz    C    A        0      0        2 
   6  chr6_52787129     ZBoe    C    A        0      0        2 
   6  chr6_52787129     ZGre    C    A        0      0        2 
   6  chr6_52787129     ZHar    C    A        0      0        2 
   6  chr6_52787129   Sample    C    A        0      0        2 
   6  chr6_52787463     AAsi    A    G        0      0        2 
   6  chr6_52787463     AKia    A    G        0      0        2 
   6  chr6_52787463     AOna    A    G        0      0        2 
   6  chr6_52787463     ASom    A    G        0      0        2 
   6  chr6_52787463     HCab    A    G        0      0        2 
   6  chr6_52787463     HPrz    A    G        0      0        2 
   6  chr6_52787463     ZBoe    A    G        1      2        2 
   6  chr6_52787463     ZGre    A    G        0      0        2 
   6  chr6_52787463     ZHar    A    G        1      2        2 
   6  chr6_52787463   Sample    A    G        0      0        2 
   6  chr6_52787538     AAsi    T    G      0.5      1        2 
   6  chr6_52787538     AKia    T    G        0      0        2 
   6  chr6_52787538     AOna    T    G        0      0        2 
   6  chr6_52787538     ASom    T    G        0      0        2 
   6  chr6_52787538     HCab    T    G        0      0        2 
   6  chr6_52787538     HPrz    T    G        0      0        2 
   6  chr6_52787538     ZBoe    T    G        0      0        2 
   6  chr6_52787538     ZGre    T    G        0      0        2 
   6  chr6_52787538     ZHar    T    G        0      0        2 
   6  chr6_52787538   Sample    T    G        0      0        2 
   6  chr6_52789535     AAsi    G    C        0      0        2 
   6  chr6_52789535     AKia    G    C        0      0        2 
   6  chr6_52789535     AOna    G    C        0      0        2 
   6  chr6_52789535     ASom    G    C      0.5      1        2 
   6  chr6_52789535     HCab    G    C        0      0        2 
   6  chr6_52789535     HPrz    G    C        0      0        2 
   6  chr6_52789535     ZBoe    G    C        0      0        2 
   6  chr6_52789535     ZGre    G    C        0      0        2 
   6  chr6_52789535     ZHar    G    C        0      0        2 
   6  chr6_52789535   Sample    G    C        0      0        2 
   6  chr6_52795448     AAsi    T    C        0      0        2 
   6  chr6_52795448     AKia    T    C        0      0        2 
   6  chr6_52795448     AOna    T    C        0      0        2 
   6  chr6_52795448     ASom    T    C        0      0        2 
   6  chr6_52795448     HCab    T    C        1      2        2 
   6  chr6_52795448     HPrz    T    C        1      2        2 
   6  chr6_52795448     ZBoe    T    C        0      0        2 
   6  chr6_52795448     ZGre    T    C        0      0        2 
   6  chr6_52795448     ZHar    T    C        0      0        2 
   6  chr6_52795448   Sample    T    C        0      0        2 
   6  chr6_52795824     AAsi    A    G        0      0        2 
   6  chr6_52795824     AKia    A    G      0.5      1        2 
   6  chr6_52795824     AOna    A    G        0      0        2 
   6  chr6_52795824     ASom    A    G        0      0        2 
   6  chr6_52795824     HCab    A    G        0      0        2 
   6  chr6_52795824     HPrz    A    G        0      0        2 
   6  chr6_52795824     ZBoe    A    G        0      0        2 
   6  chr6_52795824     ZGre    A    G        0      0        2 
   6  chr6_52795824     ZHar    A    G        0      0        2 
   6  chr6_52795824   Sample    A    G        0      0        2 
   6  chr6_52798175     AAsi    G    A        0      0        2 
   6  chr6_52798175     AKia    G    A        0      0        2 
   6  chr6_52798175     AOna    G    A        0      0        2 
   6  chr6_52798175     ASom    G    A        0      0        2 
   6  chr6_52798175     HCab    G    A        0      0        2 
   6  chr6_52798175     HPrz    G    A        0      0        2 
   6  chr6_52798175     ZBoe    G    A        1      2        2 
   6  chr6_52798175     ZGre    G    A        0      0        2 
   6  chr6_52798175     ZHar    G    A        0      0        2 
   6  chr6_52798175   Sample    G    A        0      0        2 
   6  chr6_52801254     AAsi    A    G        0      0        2 
   6  chr6_52801254     AKia    A    G        0      0        2 
   6  chr6_52801254     AOna    A    G        0      0        2 
   6  chr6_52801254     ASom    A    G        0      0        2 
   6  chr6_52801254     HCab    A    G        0      0        2 
   6  chr6_52801254     HPrz    A    G        0      0        2 
   6  chr6_52801254     ZBoe    A    G      0.5      1        2 
   6  chr6_52801254     ZGre    A    G        0      0        2 
   6  chr6_52801254     ZHar    A    G        0      0        2 
   6  chr6_52801254   Sample    A    G        0      0        2 
   6  chr6_52801805     AAsi    G    A        0      0        2 
   6  chr6_52801805     AKia    G    A        0      0        2 
   6  chr6_52801805     AOna    G    A        0      0        2 
   6  chr6_52801805     ASom    G    A        0      0        2 
   6  chr6_52801805     HCab    G    A        0      0        2 
   6  chr6_52801805     HPrz    G    A        0      0        2 
   6  chr6_52801805     ZBoe    G    A        0      0        2 
   6  chr6_52801805     ZGre    G    A        0      0        2 
   6  chr6_52801805     ZHar    G    A      0.5      1        2 
   6  chr6_52801805   Sample    G    A        0      0        2 
   6  chr6_52803257     AAsi    C    T        0      0        2 
   6  chr6_52803257     AKia    C    T        0      0        2 
   6  chr6_52803257     AOna    C    T        0      0        2 
   6  chr6_52803257     ASom    C    T        0      0        2 
   6  chr6_52803257     HCab    C    T        1      2        2 
   6  chr6_52803257     HPrz    C    T        1      2        2 
   6  chr6_52803257     ZBoe    C    T        0      0        2 
   6  chr6_52803257     ZGre    C    T        0      0        2 
   6  chr6_52803257     ZHar    C    T        0      0        2 
   6  chr6_52803257   Sample    C    T        0      0        2 
   6  chr6_52807864     AAsi    A    C        0      0        2 
   6  chr6_52807864     AKia    A    C        0      0        2 
   6  chr6_52807864     AOna    A    C        0      0        2 
   6  chr6_52807864     ASom    A    C        0      0        2 
   6  chr6_52807864     HCab    A    C        0      0        2 
   6  chr6_52807864     HPrz    A    C        0      0        2 
   6  chr6_52807864     ZBoe    A    C        0      0        2 
   6  chr6_52807864     ZGre    A    C        1      2        2 
   6  chr6_52807864     ZHar    A    C        0      0        2 
   6  chr6_52807864   Sample    A    C        0      0        2 
   6  chr6_52809126     AAsi    A    G        0      0        2 
   6  chr6_52809126     AKia    A    G        0      0        2 
   6  chr6_52809126     AOna    A    G        0      0        2 
   6  chr6_52809126     ASom    A    G        0      0        2 
   6  chr6_52809126     HCab    A    G        1      2        2 
   6  chr6_52809126     HPrz    A    G        1      2        2 
   6  chr6_52809126     ZBoe    A    G        0      0        2 
   6  chr6_52809126     ZGre    A    G        0      0        2 
   6  chr6_52809126     ZHar    A    G        0      0        2 
   6  chr6_52809126   Sample    A    G        0      0        2 
   6  chr6_52810508     AAsi    C    T        0      0        2 
   6  chr6_52810508     AKia    C    T        0      0        2 
   6  chr6_52810508     AOna    C    T        0      0        2 
   6  chr6_52810508     ASom    C    T        0      0        2 
   6  chr6_52810508     HCab    C    T        1      2        2 
   6  chr6_52810508     HPrz    C    T        1      2        2 
   6  chr6_52810508     ZBoe    C    T        0      0        2 
   6  chr6_52810508     ZGre    C    T        0      0        2 
   6  chr6_52810508     ZHar    C    T        0      0        2 
   6  chr6_52810508   Sample    C    T        0      0        2 
   6  chr6_52811333     AAsi    T    C        0      0        2 
   6  chr6_52811333     AKia    T    C        0      0        2 
   6  chr6_52811333     AOna    T    C        0      0        2 
   6  chr6_52811333     ASom    T    C        0      0        2 
   6  chr6_52811333     HCab    T    C        1      2        2 
   6  chr6_52811333     HPrz    T    C        1      2        2 
   6  chr6_52811333     ZBoe    T    C        0      0        2 
   6  chr6_52811333     ZGre    T    C        0      0        2 
   6  chr6_52811333     ZHar    T    C        0      0        2 
   6  chr6_52811333   Sample    T    C        0      0        2 
   6  chr6_52816504     AAsi    G    A        0      0        2 
   6  chr6_52816504     AKia    G    A        1      2        2 
   6  chr6_52816504     AOna    G    A        0      0        2 
   6  chr6_52816504     ASom    G    A        0      0        2 
   6  chr6_52816504     HCab    G    A        0      0        2 
   6  chr6_52816504     HPrz    G    A        0      0        2 
   6  chr6_52816504     ZBoe    G    A        0      0        2 
   6  chr6_52816504     ZGre    G    A        0      0        2 
   6  chr6_52816504     ZHar    G    A        0      0        2 
   6  chr6_52816504   Sample    G    A        0      0        2 
   6  chr6_52818086     AAsi    C    T        0      0        2 
   6  chr6_52818086     AKia    C    T        0      0        2 
   6  chr6_52818086     AOna    C    T        0      0        2 
   6  chr6_52818086     ASom    C    T        0      0        2 
   6  chr6_52818086     HCab    C    T        0      0        2 
   6  chr6_52818086     HPrz    C    T      0.5      1        2 
   6  chr6_52818086     ZBoe    C    T        0      0        2 
   6  chr6_52818086     ZGre    C    T        0      0        2 
   6  chr6_52818086     ZHar    C    T        0      0        2 
   6  chr6_52818086   Sample    C    T        0      0        2 
   6  chr6_52825479     AAsi    T    C        0      0        2 
   6  chr6_52825479     AKia    T    C        0      0        2 
   6  chr6_52825479     AOna    T    C        0      0        2 
   6  chr6_52825479     ASom    T    C        1      2        2 
   6  chr6_52825479     HCab    T    C        0      0        2 
   6  chr6_52825479     HPrz    T    C        0      0        2 
   6  chr6_52825479     ZBoe    T    C        0      0        2 
   6  chr6_52825479     ZGre    T    C        0      0        2 
   6  chr6_52825479     ZHar    T    C        0      0        2 
   6  chr6_52825479   Sample    T    C        0      0        2 
   6  chr6_52835857     AAsi    G    T        0      0        2 
   6  chr6_52835857     AKia    G    T        0      0        2 
   6  chr6_52835857     AOna    G    T        0      0        2 
   6  chr6_52835857     ASom    G    T        0      0        2 
   6  chr6_52835857     HCab    G    T        1      2        2 
   6  chr6_52835857     HPrz    G    T        1      2        2 
   6  chr6_52835857     ZBoe    G    T        0      0        2 
   6  chr6_52835857     ZGre    G    T        0      0        2 
   6  chr6_52835857     ZHar    G    T        0      0        2 
   6  chr6_52835857   Sample    G    T        0      0        2 
   6  chr6_52836762     AAsi    A    G        0      0        2 
   6  chr6_52836762     AKia    A    G        1      2        2 
   6  chr6_52836762     AOna    A    G        0      0        2 
   6  chr6_52836762     ASom    A    G        0      0        2 
   6  chr6_52836762     HCab    A    G        0      0        2 
   6  chr6_52836762     HPrz    A    G        0      0        2 
   6  chr6_52836762     ZBoe    A    G        0      0        2 
   6  chr6_52836762     ZGre    A    G        0      0        2 
   6  chr6_52836762     ZHar    A    G        0      0        2 
   6  chr6_52836762   Sample    A    G        1      2        2 
   6  chr6_52837456     AAsi    G    T        0      0        2 
   6  chr6_52837456     AKia    G    T        0      0        2 
   6  chr6_52837456     AOna    G    T        0      0        2 
   6  chr6_52837456     ASom    G    T        0      0        2 
   6  chr6_52837456     HCab    G    T        1      2        2 
   6  chr6_52837456     HPrz    G    T        1      2        2 
   6  chr6_52837456     ZBoe    G    T        0      0        2 
   6  chr6_52837456     ZGre    G    T        0      0        2 
   6  chr6_52837456     ZHar    G    T        0      0        2 
   6  chr6_52837456   Sample    G    T        0      0        2 
   6  chr6_52843630     AAsi    A    G        0      0        2 
   6  chr6_52843630     AKia    A    G        0      0        2 
   6  chr6_52843630     AOna    A    G        0      0        2 
   6  chr6_52843630     ASom    A    G        0      0        2 
   6  chr6_52843630     HCab    A    G        0      0        2 
   6  chr6_52843630     HPrz    A    G        0      0        2 
   6  chr6_52843630     ZBoe    A    G        0      0        2 
   6  chr6_52843630     ZGre    A    G        0      0        2 
   6  chr6_52843630     ZHar    A    G        1      2        2 
   6  chr6_52843630   Sample    A    G        0      0        2 
   6  chr6_52845300     AAsi    G    A        0      0        2 
   6  chr6_52845300     AKia    G    A        0      0        2 
   6  chr6_52845300     AOna    G    A        0      0        2 
   6  chr6_52845300     ASom    G    A        0      0        2 
   6  chr6_52845300     HCab    G    A      0.5      1        2 
   6  chr6_52845300     HPrz    G    A      0.5      1        2 
   6  chr6_52845300     ZBoe    G    A        0      0        2 
   6  chr6_52845300     ZGre    G    A        0      0        2 
   6  chr6_52845300     ZHar    G    A        0      0        2 
   6  chr6_52845300   Sample    G    A        0      0        2 
   6  chr6_52846647     AAsi    T    C        0      0        2 
   6  chr6_52846647     AKia    T    C        0      0        2 
   6  chr6_52846647     AOna    T    C        0      0        2 
   6  chr6_52846647     ASom    T    C        0      0        2 
   6  chr6_52846647     HCab    T    C        1      2        2 
   6  chr6_52846647     HPrz    T    C        1      2        2 
   6  chr6_52846647     ZBoe    T    C        0      0        2 
   6  chr6_52846647     ZGre    T    C        0      0        2 
   6  chr6_52846647     ZHar    T    C        0      0        2 
   6  chr6_52846647   Sample    T    C        0      0        2 
   6  chr6_52846825     AAsi    G    A        0      0        2 
   6  chr6_52846825     AKia    G    A        0      0        2 
   6  chr6_52846825     AOna    G    A        0      0        2 
   6  chr6_52846825     ASom    G    A        0      0        2 
   6  chr6_52846825     HCab    G    A        0      0        2 
   6  chr6_52846825     HPrz    G    A        0      0        2 
   6  chr6_52846825     ZBoe    G    A        0      0        2 
   6  chr6_52846825     ZGre    G    A        0      0        2 
   6  chr6_52846825     ZHar    G    A        1      2        2 
   6  chr6_52846825   Sample    G    A        0      0        2 
   6  chr6_52852468     AAsi    T    C        0      0        2 
   6  chr6_52852468     AKia    T    C        0      0        2 
   6  chr6_52852468     AOna    T    C        0      0        2 
   6  chr6_52852468     ASom    T    C        0      0        2 
   6  chr6_52852468     HCab    T    C        0      0        2 
   6  chr6_52852468     HPrz    T    C        0      0        2 
   6  chr6_52852468     ZBoe    T    C      0.5      1        2 
   6  chr6_52852468     ZGre    T    C        0      0        2 
   6  chr6_52852468     ZHar    T    C        0      0        2 
   6  chr6_52852468   Sample    T    C        0      0        2 
   6  chr6_52861725     AAsi    T    C        0      0        2 
   6  chr6_52861725     AKia    T    C        0      0        2 
   6  chr6_52861725     AOna    T    C        0      0        2 
   6  chr6_52861725     ASom    T    C        0      0        2 
   6  chr6_52861725     HCab    T    C        1      2        2 
   6  chr6_52861725     HPrz    T    C        1      2        2 
   6  chr6_52861725     ZBoe    T    C        0      0        2 
   6  chr6_52861725     ZGre    T    C        0      0        2 
   6  chr6_52861725     ZHar    T    C        0      0        2 
   6  chr6_52861725   Sample    T    C        0      0        2 
   6  chr6_52865519     AAsi    G    T        0      0        2 
   6  chr6_52865519     AKia    G    T        0      0        2 
   6  chr6_52865519     AOna    G    T        0      0        2 
   6  chr6_52865519     ASom    G    T        0      0        2 
   6  chr6_52865519     HCab    G    T        1      2        2 
   6  chr6_52865519     HPrz    G    T        1      2        2 
   6  chr6_52865519     ZBoe    G    T        0      0        2 
   6  chr6_52865519     ZGre    G    T        0      0        2 
   6  chr6_52865519     ZHar    G    T        0      0        2 
   6  chr6_52865519   Sample    G    T        0      0        2 
   6  chr6_52874361     AAsi    T    C        0      0        2 
   6  chr6_52874361     AKia    T    C        0      0        2 
   6  chr6_52874361     AOna    T    C        0      0        2 
   6  chr6_52874361     ASom    T    C        0      0        2 
   6  chr6_52874361     HCab    T    C        1      2        2 
   6  chr6_52874361     HPrz    T    C        1      2        2 
   6  chr6_52874361     ZBoe    T    C        0      0        2 
   6  chr6_52874361     ZGre    T    C        0      0        2 
   6  chr6_52874361     ZHar    T    C        0      0        2 
   6  chr6_52874361   Sample    T    C        0      0        2 
   6  chr6_52875127     AAsi    C    T        0      0        2 
   6  chr6_52875127     AKia    C    T        0      0        2 
   6  chr6_52875127     AOna    C    T        0      0        2 
   6  chr6_52875127     ASom    C    T        0      0        2 
   6  chr6_52875127     HCab    C    T        1      2        2 
   6  chr6_52875127     HPrz    C    T        1      2        2 
   6  chr6_52875127     ZBoe    C    T        0      0        2 
   6  chr6_52875127     ZGre    C    T        0      0        2 
   6  chr6_52875127     ZHar    C    T        0      0        2 
   6  chr6_52875127   Sample    C    T        0      0        2 
   6  chr6_52879198     AAsi    C    A      0.5      1        2 
   6  chr6_52879198     AKia    C    A        0      0        2 
   6  chr6_52879198     AOna    C    A        0      0        2 
   6  chr6_52879198     ASom    C    A        0      0        2 
   6  chr6_52879198     HCab    C    A        0      0        2 
   6  chr6_52879198     HPrz    C    A        0      0        2 
   6  chr6_52879198     ZBoe    C    A        0      0        2 
   6  chr6_52879198     ZGre    C    A        0      0        2 
   6  chr6_52879198     ZHar    C    A        0      0        2 
   6  chr6_52879198   Sample    C    A        1      2        2 
   6  chr6_52888918     AAsi    C    G        0      0        2 
   6  chr6_52888918     AKia    C    G        0      0        2 
   6  chr6_52888918     AOna    C    G      0.5      1        2 
   6  chr6_52888918     ASom    C    G        0      0        2 
   6  chr6_52888918     HCab    C    G        0      0        2 
   6  chr6_52888918     HPrz    C    G        0      0        2 
   6  chr6_52888918     ZBoe    C    G        0      0        2 
   6  chr6_52888918     ZGre    C    G        0      0        2 
   6  chr6_52888918     ZHar    C    G        0      0        2 
   6  chr6_52888918   Sample    C    G        0      0        2 
   6  chr6_52891509     AAsi    T    C        0      0        2 
   6  chr6_52891509     AKia    T    C        0      0        2 
   6  chr6_52891509     AOna    T    C        0      0        2 
   6  chr6_52891509     ASom    T    C        0      0        2 
   6  chr6_52891509     HCab    T    C        0      0        2 
   6  chr6_52891509     HPrz    T    C        0      0        2 
   6  chr6_52891509     ZBoe    T    C      0.5      1        2 
   6  chr6_52891509     ZGre    T    C        1      2        2 
   6  chr6_52891509     ZHar    T    C        0      0        2 
   6  chr6_52891509   Sample    T    C        0      0        2 
   6  chr6_52894248     AAsi    C    T        0      0        2 
   6  chr6_52894248     AKia    C    T        0      0        2 
   6  chr6_52894248     AOna    C    T        0      0        2 
   6  chr6_52894248     ASom    C    T        0      0        2 
   6  chr6_52894248     HCab    C    T        0      0        2 
   6  chr6_52894248     HPrz    C    T        0      0        2 
   6  chr6_52894248     ZBoe    C    T        0      0        2 
   6  chr6_52894248     ZGre    C    T        0      0        2 
   6  chr6_52894248     ZHar    C    T      0.5      1        2 
   6  chr6_52894248   Sample    C    T        0      0        2 
   6  chr6_52911857     AAsi    G    A        0      0        2 
   6  chr6_52911857     AKia    G    A        0      0        2 
   6  chr6_52911857     AOna    G    A        0      0        2 
   6  chr6_52911857     ASom    G    A        0      0        2 
   6  chr6_52911857     HCab    G    A        1      2        2 
   6  chr6_52911857     HPrz    G    A        1      2        2 
   6  chr6_52911857     ZBoe    G    A        0      0        2 
   6  chr6_52911857     ZGre    G    A        0      0        2 
   6  chr6_52911857     ZHar    G    A        0      0        2 
   6  chr6_52911857   Sample    G    A        0      0        2 
   6  chr6_52931351     AAsi    T    G        0      0        2 
   6  chr6_52931351     AKia    T    G        0      0        2 
   6  chr6_52931351     AOna    T    G      0.5      1        2 
   6  chr6_52931351     ASom    T    G        0      0        2 
   6  chr6_52931351     HCab    T    G        0      0        2 
   6  chr6_52931351     HPrz    T    G        0      0        2 
   6  chr6_52931351     ZBoe    T    G        0      0        2 
   6  chr6_52931351     ZGre    T    G        0      0        2 
   6  chr6_52931351     ZHar    T    G        0      0        2 
   6  chr6_52931351   Sample    T    G        0      0        2 
   6  chr6_52935117     AAsi    C    T        0      0        2 
   6  chr6_52935117     AKia    C    T        0      0        2 
   6  chr6_52935117     AOna    C    T        0      0        2 
   6  chr6_52935117     ASom    C    T        1      2        2 
   6  chr6_52935117     HCab    C    T        0      0        2 
   6  chr6_52935117     HPrz    C    T        0      0        2 
   6  chr6_52935117     ZBoe    C    T        0      0        2 
   6  chr6_52935117     ZGre    C    T        0      0        2 
   6  chr6_52935117     ZHar    C    T        0      0        2 
   6  chr6_52935117   Sample    C    T        0      0        2 
   6  chr6_52938961     AAsi    T    C        0      0        2 
   6  chr6_52938961     AKia    T    C        0      0        2 
   6  chr6_52938961     AOna    T    C        0      0        2 
   6  chr6_52938961     ASom    T    C      0.5      1        2 
   6  chr6_52938961     HCab    T    C        0      0        2 
   6  chr6_52938961     HPrz    T    C        0      0        2 
   6  chr6_52938961     ZBoe    T    C        0      0        2 
   6  chr6_52938961     ZGre    T    C        0      0        2 
   6  chr6_52938961     ZHar    T    C        0      0        2 
   6  chr6_52938961   Sample    T    C        0      0        2 
   6  chr6_52944855     AAsi    A    G        0      0        2 
   6  chr6_52944855     AKia    A    G        0      0        2 
   6  chr6_52944855     AOna    A    G        0      0        2 
   6  chr6_52944855     ASom    A    G        0      0        2 
   6  chr6_52944855     HCab    A    G        0      0        2 
   6  chr6_52944855     HPrz    A    G        0      0        2 
   6  chr6_52944855     ZBoe    A    G        0      0        2 
   6  chr6_52944855     ZGre    A    G      0.5      1        2 
   6  chr6_52944855     ZHar    A    G        0      0        2 
   6  chr6_52944855   Sample    A    G        0      0        2 
   6  chr6_52945045     AAsi    A    G        0      0        2 
   6  chr6_52945045     AKia    A    G        0      0        2 
   6  chr6_52945045     AOna    A    G        0      0        2 
   6  chr6_52945045     ASom    A    G        0      0        2 
   6  chr6_52945045     HCab    A    G        0      0        2 
   6  chr6_52945045     HPrz    A    G        0      0        2 
   6  chr6_52945045     ZBoe    A    G        1      2        2 
   6  chr6_52945045     ZGre    A    G        0      0        2 
   6  chr6_52945045     ZHar    A    G        0      0        2 
   6  chr6_52945045   Sample    A    G        0      0        2 
   6  chr6_52950014     AAsi    T    A        0      0        2 
   6  chr6_52950014     AKia    T    A        1      2        2 
   6  chr6_52950014     AOna    T    A        0      0        2 
   6  chr6_52950014     ASom    T    A        0      0        2 
   6  chr6_52950014     HCab    T    A        0      0        2 
   6  chr6_52950014     HPrz    T    A        0      0        2 
   6  chr6_52950014     ZBoe    T    A        0      0        2 
   6  chr6_52950014     ZGre    T    A        0      0        2 
   6  chr6_52950014     ZHar    T    A        0      0        2 
   6  chr6_52950014   Sample    T    A        0      0        2 
   6  chr6_52955477     AAsi    G    C        1      2        2 
   6  chr6_52955477     AKia    G    C        0      0        2 
   6  chr6_52955477     AOna    G    C        0      0        2 
   6  chr6_52955477     ASom    G    C        1      2        2 
   6  chr6_52955477     HCab    G    C        0      0        2 
   6  chr6_52955477     HPrz    G    C        0      0        2 
   6  chr6_52955477     ZBoe    G    C        0      0        2 
   6  chr6_52955477     ZGre    G    C        0      0        2 
   6  chr6_52955477     ZHar    G    C        0      0        2 
   6  chr6_52955477   Sample    G    C        1      2        2 
   6  chr6_52973789     AAsi    C    T        0      0        2 
   6  chr6_52973789     AKia    C    T      0.5      1        2 
   6  chr6_52973789     AOna    C    T        1      2        2 
   6  chr6_52973789     ASom    C    T        0      0        2 
   6  chr6_52973789     HCab    C    T        0      0        2 
   6  chr6_52973789     HPrz    C    T        0      0        2 
   6  chr6_52973789     ZBoe    C    T        0      0        2 
   6  chr6_52973789     ZGre    C    T        0      0        2 
   6  chr6_52973789     ZHar    C    T        0      0        2 
   6  chr6_52973789   Sample    C    T        0      0        2 
   6  chr6_52981890     AAsi    A    G        0      0        2 
   6  chr6_52981890     AKia    A    G        0      0        2 
   6  chr6_52981890     AOna    A    G        0      0        2 
   6  chr6_52981890     ASom    A    G        0      0        2 
   6  chr6_52981890     HCab    A    G        1      2        2 
   6  chr6_52981890     HPrz    A    G        1      2        2 
   6  chr6_52981890     ZBoe    A    G        0      0        2 
   6  chr6_52981890     ZGre    A    G        0      0        2 
   6  chr6_52981890     ZHar    A    G        0      0        2 
   6  chr6_52981890   Sample    A    G        0      0        2 
   6  chr6_52983159     AAsi    T    C        0      0        2 
   6  chr6_52983159     AKia    T    C        0      0        2 
   6  chr6_52983159     AOna    T    C        0      0        2 
   6  chr6_52983159     ASom    T    C        0      0        2 
   6  chr6_52983159     HCab    T    C        0      0        2 
   6  chr6_52983159     HPrz    T    C        0      0        2 
   6  chr6_52983159     ZBoe    T    C        1      2        2 
   6  chr6_52983159     ZGre    T    C        0      0        2 
   6  chr6_52983159     ZHar    T    C        0      0        2 
   6  chr6_52983159   Sample    T    C        0      0        2 
   6  chr6_52984305     AAsi    G    T        0      0        2 
   6  chr6_52984305     AKia    G    T        0      0        2 
   6  chr6_52984305     AOna    G    T        0      0        2 
   6  chr6_52984305     ASom    G    T        0      0        2 
   6  chr6_52984305     HCab    G    T        1      2        2 
   6  chr6_52984305     HPrz    G    T        1      2        2 
   6  chr6_52984305     ZBoe    G    T        0      0        2 
   6  chr6_52984305     ZGre    G    T        0      0        2 
   6  chr6_52984305     ZHar    G    T        0      0        2 
   6  chr6_52984305   Sample    G    T        0      0        2 
   6  chr6_52988739     AAsi    T    A        0      0        2 
   6  chr6_52988739     AKia    T    A        0      0        2 
   6  chr6_52988739     AOna    T    A        0      0        2 
   6  chr6_52988739     ASom    T    A        0      0        2 
   6  chr6_52988739     HCab    T    A        0      0        2 
   6  chr6_52988739     HPrz    T    A        0      0        2 
   6  chr6_52988739     ZBoe    T    A        0      0        2 
   6  chr6_52988739     ZGre    T    A      0.5      1        2 
   6  chr6_52988739     ZHar    T    A        0      0        2 
   6  chr6_52988739   Sample    T    A        0      0        2 
   6  chr6_53012325     AAsi    C    A        0      0        2 
   6  chr6_53012325     AKia    C    A        0      0        2 
   6  chr6_53012325     AOna    C    A        0      0        2 
   6  chr6_53012325     ASom    C    A        0      0        2 
   6  chr6_53012325     HCab    C    A        0      0        2 
   6  chr6_53012325     HPrz    C    A        0      0        2 
   6  chr6_53012325     ZBoe    C    A        1      2        2 
   6  chr6_53012325     ZGre    C    A        0      0        2 
   6  chr6_53012325     ZHar    C    A        0      0        2 
   6  chr6_53012325   Sample    C    A        0      0        2 
   6  chr6_53022987     AAsi    G    C        1      2        2 
   6  chr6_53022987     AKia    G    C        0      0        2 
   6  chr6_53022987     AOna    G    C        0      0        2 
   6  chr6_53022987     ASom    G    C        1      2        2 
   6  chr6_53022987     HCab    G    C        0      0        2 
   6  chr6_53022987     HPrz    G    C        0      0        2 
   6  chr6_53022987     ZBoe    G    C        0      0        2 
   6  chr6_53022987     ZGre    G    C        0      0        2 
   6  chr6_53022987     ZHar    G    C        0      0        2 
   6  chr6_53022987   Sample    G    C        1      2        2 
   6  chr6_53025360     AAsi    C    T        0      0        2 
   6  chr6_53025360     AKia    C    T        0      0        2 
   6  chr6_53025360     AOna    C    T        0      0        2 
   6  chr6_53025360     ASom    C    T        0      0        2 
   6  chr6_53025360     HCab    C    T        1      2        2 
   6  chr6_53025360     HPrz    C    T        1      2        2 
   6  chr6_53025360     ZBoe    C    T        0      0        2 
   6  chr6_53025360     ZGre    C    T        0      0        2 
   6  chr6_53025360     ZHar    C    T        0      0        2 
   6  chr6_53025360   Sample    C    T        0      0        2 
   6  chr6_53025686     AAsi    A    G        0      0        2 
   6  chr6_53025686     AKia    A    G        0      0        2 
   6  chr6_53025686     AOna    A    G        0      0        2 
   6  chr6_53025686     ASom    A    G      0.5      1        2 
   6  chr6_53025686     HCab    A    G      0.5      1        2 
   6  chr6_53025686     HPrz    A    G        0      0        2 
   6  chr6_53025686     ZBoe    A    G        0      0        2 
   6  chr6_53025686     ZGre    A    G        0      0        2 
   6  chr6_53025686     ZHar    A    G        0      0        2 
   6  chr6_53025686   Sample    A    G        0      0        2 
   6  chr6_53025933     AAsi    G    T        1      2        2 
   6  chr6_53025933     AKia    G    T        0      0        2 
   6  chr6_53025933     AOna    G    T        0      0        2 
   6  chr6_53025933     ASom    G    T        1      2        2 
   6  chr6_53025933     HCab    G    T        0      0        2 
   6  chr6_53025933     HPrz    G    T        0      0        2 
   6  chr6_53025933     ZBoe    G    T        0      0        2 
   6  chr6_53025933     ZGre    G    T        0      0        2 
   6  chr6_53025933     ZHar    G    T        0      0        2 
   6  chr6_53025933   Sample    G    T        1      2        2 
   6  chr6_53028778     AAsi    T    G        0      0        2 
   6  chr6_53028778     AKia    T    G        0      0        2 
   6  chr6_53028778     AOna    T    G        0      0        2 
   6  chr6_53028778     ASom    T    G        0      0        2 
   6  chr6_53028778     HCab    T    G      0.5      1        2 
   6  chr6_53028778     HPrz    T    G        1      2        2 
   6  chr6_53028778     ZBoe    T    G        0      0        2 
   6  chr6_53028778     ZGre    T    G        0      0        2 
   6  chr6_53028778     ZHar    T    G        0      0        2 
   6  chr6_53028778   Sample    T    G        0      0        2 
   6  chr6_53029023     AAsi    A    G        0      0        2 
   6  chr6_53029023     AKia    A    G        0      0        2 
   6  chr6_53029023     AOna    A    G        0      0        2 
   6  chr6_53029023     ASom    A    G        0      0        2 
   6  chr6_53029023     HCab    A    G      0.5      1        2 
   6  chr6_53029023     HPrz    A    G      0.5      1        2 
   6  chr6_53029023     ZBoe    A    G        0      0        2 
   6  chr6_53029023     ZGre    A    G        0      0        2 
   6  chr6_53029023     ZHar    A    G        0      0        2 
   6  chr6_53029023   Sample    A    G        0      0        2 
   6  chr6_53034702     AAsi    T    C        0      0        2 
   6  chr6_53034702     AKia    T    C        0      0        2 
   6  chr6_53034702     AOna    T    C        0      0        2 
   6  chr6_53034702     ASom    T    C        0      0        2 
   6  chr6_53034702     HCab    T    C      0.5      1        2 
   6  chr6_53034702     HPrz    T    C        0      0        2 
   6  chr6_53034702     ZBoe    T    C        0      0        2 
   6  chr6_53034702     ZGre    T    C        0      0        2 
   6  chr6_53034702     ZHar    T    C        0      0        2 
   6  chr6_53034702   Sample    T    C        0      0        2 
   6  chr6_53034860     AAsi    C    T        0      0        2 
   6  chr6_53034860     AKia    C    T        1      2        2 
   6  chr6_53034860     AOna    C    T        1      2        2 
   6  chr6_53034860     ASom    C    T        0      0        2 
   6  chr6_53034860     HCab    C    T        0      0        2 
   6  chr6_53034860     HPrz    C    T        0      0        2 
   6  chr6_53034860     ZBoe    C    T        0      0        2 
   6  chr6_53034860     ZGre    C    T        0      0        2 
   6  chr6_53034860     ZHar    C    T        0      0        2 
   6  chr6_53034860   Sample    C    T        0      0        2 
   6  chr6_53044052     AAsi    A    G        0      0        2 
   6  chr6_53044052     AKia    A    G        0      0        2 
   6  chr6_53044052     AOna    A    G        0      0        2 
   6  chr6_53044052     ASom    A    G        0      0        2 
   6  chr6_53044052     HCab    A    G        0      0        2 
   6  chr6_53044052     HPrz    A    G        0      0        2 
   6  chr6_53044052     ZBoe    A    G        0      0        2 
   6  chr6_53044052     ZGre    A    G        0      0        2 
   6  chr6_53044052     ZHar    A    G        1      2        2 
   6  chr6_53044052   Sample    A    G        0      0        2 
   6  chr6_53044247     AAsi    T    G        0      0        2 
   6  chr6_53044247     AKia    T    G        0      0        2 
   6  chr6_53044247     AOna    T    G        0      0        2 
   6  chr6_53044247     ASom    T    G      0.5      1        2 
   6  chr6_53044247     HCab    T    G        0      0        2 
   6  chr6_53044247     HPrz    T    G        0      0        2 
   6  chr6_53044247     ZBoe    T    G        0      0        2 
   6  chr6_53044247     ZGre    T    G        0      0        2 
   6  chr6_53044247     ZHar    T    G        0      0        2 
   6  chr6_53044247   Sample    T    G        0      0        2 
   6  chr6_53047789     AAsi    G    A        0      0        2 
   6  chr6_53047789     AKia    G    A        0      0        2 
   6  chr6_53047789     AOna    G    A        0      0        2 
   6  chr6_53047789     ASom    G    A        0      0        2 
   6  chr6_53047789     HCab    G    A      0.5      1        2 
   6  chr6_53047789     HPrz    G    A        0      0        2 
   6  chr6_53047789     ZBoe    G    A        0      0        2 
   6  chr6_53047789     ZGre    G    A        0      0        2 
   6  chr6_53047789     ZHar    G    A        0      0        2 
   6  chr6_53047789   Sample    G    A        0      0        2 
   6  chr6_53050324     AAsi    T    G        0      0        2 
   6  chr6_53050324     AKia    T    G        0      0        2 
   6  chr6_53050324     AOna    T    G      0.5      1        2 
   6  chr6_53050324     ASom    T    G        0      0        2 
   6  chr6_53050324     HCab    T    G        0      0        2 
   6  chr6_53050324     HPrz    T    G        0      0        2 
   6  chr6_53050324     ZBoe    T    G        0      0        2 
   6  chr6_53050324     ZGre    T    G        1      2        2 
   6  chr6_53050324     ZHar    T    G        1      2        2 
   6  chr6_53050324   Sample    T    G        0      0        2 
   6  chr6_53051155     AAsi    A    G        0      0        2 
   6  chr6_53051155     AKia    A    G        0      0        2 
   6  chr6_53051155     AOna    A    G      0.5      1        2 
   6  chr6_53051155     ASom    A    G        0      0        2 
   6  chr6_53051155     HCab    A    G        0      0        2 
   6  chr6_53051155     HPrz    A    G        0      0        2 
   6  chr6_53051155     ZBoe    A    G        0      0        2 
   6  chr6_53051155     ZGre    A    G        0      0        2 
   6  chr6_53051155     ZHar    A    G        0      0        2 
   6  chr6_53051155   Sample    A    G        0      0        2 
   6  chr6_53052035     AAsi    T    G        1      2        2 
   6  chr6_53052035     AKia    T    G        0      0        2 
   6  chr6_53052035     AOna    T    G        0      0        2 
   6  chr6_53052035     ASom    T    G        1      2        2 
   6  chr6_53052035     HCab    T    G        0      0        2 
   6  chr6_53052035     HPrz    T    G        0      0        2 
   6  chr6_53052035     ZBoe    T    G        0      0        2 
   6  chr6_53052035     ZGre    T    G        0      0        2 
   6  chr6_53052035     ZHar    T    G        0      0        2 
   6  chr6_53052035   Sample    T    G        1      2        2 
   6  chr6_53052935     AAsi    T    G        0      0        2 
   6  chr6_53052935     AKia    T    G        0      0        2 
   6  chr6_53052935     AOna    T    G        0      0        2 
   6  chr6_53052935     ASom    T    G        0      0        2 
   6  chr6_53052935     HCab    T    G        0      0        2 
   6  chr6_53052935     HPrz    T    G        0      0        2 
   6  chr6_53052935     ZBoe    T    G        0      0        2 
   6  chr6_53052935     ZGre    T    G        0      0        2 
   6  chr6_53052935     ZHar    T    G        1      2        2 
   6  chr6_53052935   Sample    T    G        0      0        2 
   6  chr6_53058556     AAsi    C    A        0      0        2 
   6  chr6_53058556     AKia    C    A        0      0        2 
   6  chr6_53058556     AOna    C    A        0      0        2 
   6  chr6_53058556     ASom    C    A        0      0        2 
   6  chr6_53058556     HCab    C    A        1      2        2 
   6  chr6_53058556     HPrz    C    A        1      2        2 
   6  chr6_53058556     ZBoe    C    A        0      0        2 
   6  chr6_53058556     ZGre    C    A        1      2        2 
   6  chr6_53058556     ZHar    C    A        0      0        2 
   6  chr6_53058556   Sample    C    A        0      0        2 
   6  chr6_53059564     AAsi    C    T        0      0        2 
   6  chr6_53059564     AKia    C    T        0      0        2 
   6  chr6_53059564     AOna    C    T        1      2        2 
   6  chr6_53059564     ASom    C    T        0      0        2 
   6  chr6_53059564     HCab    C    T        0      0        2 
   6  chr6_53059564     HPrz    C    T        0      0        2 
   6  chr6_53059564     ZBoe    C    T        0      0        2 
   6  chr6_53059564     ZGre    C    T        1      2        2 
   6  chr6_53059564     ZHar    C    T        0      0        2 
   6  chr6_53059564   Sample    C    T        0      0        2 
   6  chr6_53063123     AAsi    A    G        0      0        2 
   6  chr6_53063123     AKia    A    G        0      0        2 
   6  chr6_53063123     AOna    A    G        0      0        2 
   6  chr6_53063123     ASom    A    G        0      0        2 
   6  chr6_53063123     HCab    A    G        0      0        2 
   6  chr6_53063123     HPrz    A    G        0      0        2 
   6  chr6_53063123     ZBoe    A    G      0.5      1        2 
   6  chr6_53063123     ZGre    A    G        0      0        2 
   6  chr6_53063123     ZHar    A    G        0      0        2 
   6  chr6_53063123   Sample    A    G        0      0        2 
   6  chr6_53070200     AAsi    T    C        0      0        2 
   6  chr6_53070200     AKia    T    C        0      0        2 
   6  chr6_53070200     AOna    T    C      0.5      1        2 
   6  chr6_53070200     ASom    T    C        0      0        2 
   6  chr6_53070200     HCab    T    C        0      0        2 
   6  chr6_53070200     HPrz    T    C      0.5      1        2 
   6  chr6_53070200     ZBoe    T    C        0      0        2 
   6  chr6_53070200     ZGre    T    C        0      0        2 
   6  chr6_53070200     ZHar    T    C        0      0        2 
   6  chr6_53070200   Sample    T    C        0      0        2 
   6  chr6_53076202     AAsi    G    A        0      0        2 
   6  chr6_53076202     AKia    G    A        0      0        2 
   6  chr6_53076202     AOna    G    A        0      0        2 
   6  chr6_53076202     ASom    G    A        0      0        2 
   6  chr6_53076202     HCab    G    A        0      0        2 
   6  chr6_53076202     HPrz    G    A        0      0        2 
   6  chr6_53076202     ZBoe    G    A        0      0        2 
   6  chr6_53076202     ZGre    G    A        0      0        2 
   6  chr6_53076202     ZHar    G    A        1      2        2 
   6  chr6_53076202   Sample    G    A        0      0        2 
   6  chr6_53095312     AAsi    A    G        0      0        2 
   6  chr6_53095312     AKia    A    G        0      0        2 
   6  chr6_53095312     AOna    A    G        0      0        2 
   6  chr6_53095312     ASom    A    G        0      0        2 
   6  chr6_53095312     HCab    A    G        0      0        2 
   6  chr6_53095312     HPrz    A    G        0      0        2 
   6  chr6_53095312     ZBoe    A    G      0.5      1        2 
   6  chr6_53095312     ZGre    A    G        0      0        2 
   6  chr6_53095312     ZHar    A    G        0      0        2 
   6  chr6_53095312   Sample    A    G        0      0        2 
   6  chr6_53097506     AAsi    C    T        0      0        2 
   6  chr6_53097506     AKia    C    T        0      0        2 
   6  chr6_53097506     AOna    C    T      0.5      1        2 
   6  chr6_53097506     ASom    C    T        0      0        2 
   6  chr6_53097506     HCab    C    T        0      0        2 
   6  chr6_53097506     HPrz    C    T        0      0        2 
   6  chr6_53097506     ZBoe    C    T        0      0        2 
   6  chr6_53097506     ZGre    C    T        0      0        2 
   6  chr6_53097506     ZHar    C    T        0      0        2 
   6  chr6_53097506   Sample    C    T        0      0        2 
   6  chr6_53103952     AAsi    C    T        0      0        2 
   6  chr6_53103952     AKia    C    T        0      0        2 
   6  chr6_53103952     AOna    C    T        0      0        2 
   6  chr6_53103952     ASom    C    T        0      0        2 
   6  chr6_53103952     HCab    C    T        1      2        2 
   6  chr6_53103952     HPrz    C    T        1      2        2 
   6  chr6_53103952     ZBoe    C    T        0      0        2 
   6  chr6_53103952     ZGre    C    T        0      0        2 
   6  chr6_53103952     ZHar    C    T        0      0        2 
   6  chr6_53103952   Sample    C    T        0      0        2 
   6  chr6_53112825     AAsi    A    G        1      2        2 
   6  chr6_53112825     AKia    A    G        0      0        2 
   6  chr6_53112825     AOna    A    G        0      0        2 
   6  chr6_53112825     ASom    A    G        1      2        2 
   6  chr6_53112825     HCab    A    G        0      0        2 
   6  chr6_53112825     HPrz    A    G        0      0        2 
   6  chr6_53112825     ZBoe    A    G        0      0        2 
   6  chr6_53112825     ZGre    A    G        0      0        2 
   6  chr6_53112825     ZHar    A    G        0      0        2 
   6  chr6_53112825   Sample    A    G        0      0        2 
   6  chr6_53117803     AAsi    G    A        0      0        2 
   6  chr6_53117803     AKia    G    A        0      0        2 
   6  chr6_53117803     AOna    G    A        1      2        2 
   6  chr6_53117803     ASom    G    A        0      0        2 
   6  chr6_53117803     HCab    G    A        0      0        2 
   6  chr6_53117803     HPrz    G    A        0      0        2 
   6  chr6_53117803     ZBoe    G    A        0      0        2 
   6  chr6_53117803     ZGre    G    A        0      0        2 
   6  chr6_53117803     ZHar    G    A        0      0        2 
   6  chr6_53117803   Sample    G    A        0      0        2 
   6  chr6_53123340     AAsi    T    C        0      0        2 
   6  chr6_53123340     AKia    T    C        0      0        2 
   6  chr6_53123340     AOna    T    C        0      0        2 
   6  chr6_53123340     ASom    T    C        0      0        2 
   6  chr6_53123340     HCab    T    C      0.5      1        2 
   6  chr6_53123340     HPrz    T    C        0      0        2 
   6  chr6_53123340     ZBoe    T    C        0      0        2 
   6  chr6_53123340     ZGre    T    C        0      0        2 
   6  chr6_53123340     ZHar    T    C        0      0        2 
   6  chr6_53123340   Sample    T    C        0      0        2 
   6  chr6_53125347     AAsi    A    C        0      0        2 
   6  chr6_53125347     AKia    A    C        0      0        2 
   6  chr6_53125347     AOna    A    C        0      0        2 
   6  chr6_53125347     ASom    A    C        0      0        2 
   6  chr6_53125347     HCab    A    C        1      2        2 
   6  chr6_53125347     HPrz    A    C        1      2        2 
   6  chr6_53125347     ZBoe    A    C        0      0        2 
   6  chr6_53125347     ZGre    A    C        0      0        2 
   6  chr6_53125347     ZHar    A    C        0      0        2 
   6  chr6_53125347   Sample    A    C        0      0        2 
   6  chr6_53128598     AAsi    A    C        0      0        2 
   6  chr6_53128598     AKia    A    C        0      0        2 
   6  chr6_53128598     AOna    A    C        0      0        2 
   6  chr6_53128598     ASom    A    C        0      0        2 
   6  chr6_53128598     HCab    A    C        1      2        2 
   6  chr6_53128598     HPrz    A    C        1      2        2 
   6  chr6_53128598     ZBoe    A    C        0      0        2 
   6  chr6_53128598     ZGre    A    C        0      0        2 
   6  chr6_53128598     ZHar    A    C        0      0        2 
   6  chr6_53128598   Sample    A    C        0      0        2 
   6  chr6_53130460     AAsi    C    G        0      0        2 
   6  chr6_53130460     AKia    C    G        0      0        2 
   6  chr6_53130460     AOna    C    G        0      0        2 
   6  chr6_53130460     ASom    C    G        0      0        2 
   6  chr6_53130460     HCab    C    G        1      2        2 
   6  chr6_53130460     HPrz    C    G        1      2        2 
   6  chr6_53130460     ZBoe    C    G        0      0        2 
   6  chr6_53130460     ZGre    C    G        0      0        2 
   6  chr6_53130460     ZHar    C    G        0      0        2 
   6  chr6_53130460   Sample    C    G        0      0        2 
   6  chr6_53146985     AAsi    G    A        0      0        2 
   6  chr6_53146985     AKia    G    A        1      2        2 
   6  chr6_53146985     AOna    G    A      0.5      1        2 
   6  chr6_53146985     ASom    G    A        0      0        2 
   6  chr6_53146985     HCab    G    A        0      0        2 
   6  chr6_53146985     HPrz    G    A        0      0        2 
   6  chr6_53146985     ZBoe    G    A        0      0        2 
   6  chr6_53146985     ZGre    G    A        0      0        2 
   6  chr6_53146985     ZHar    G    A        0      0        2 
   6  chr6_53146985   Sample    G    A        0      0        2 
   6  chr6_53148621     AAsi    C    T        0      0        2 
   6  chr6_53148621     AKia    C    T        1      2        2 
   6  chr6_53148621     AOna    C    T        1      2        2 
   6  chr6_53148621     ASom    C    T        0      0        2 
   6  chr6_53148621     HCab    C    T        0      0        2 
   6  chr6_53148621     HPrz    C    T        0      0        2 
   6  chr6_53148621     ZBoe    C    T        0      0        2 
   6  chr6_53148621     ZGre    C    T        0      0        2 
   6  chr6_53148621     ZHar    C    T        0      0        2 
   6  chr6_53148621   Sample    C    T        0      0        2 
   6  chr6_53155873     AAsi    T    C        0      0        2 
   6  chr6_53155873     AKia    T    C        0      0        2 
   6  chr6_53155873     AOna    T    C        0      0        2 
   6  chr6_53155873     ASom    T    C      0.5      1        2 
   6  chr6_53155873     HCab    T    C        0      0        2 
   6  chr6_53155873     HPrz    T    C        0      0        2 
   6  chr6_53155873     ZBoe    T    C        0      0        2 
   6  chr6_53155873     ZGre    T    C        0      0        2 
   6  chr6_53155873     ZHar    T    C        0      0        2 
   6  chr6_53155873   Sample    T    C        0      0        2 
   6  chr6_53162919     AAsi    T    C        0      0        2 
   6  chr6_53162919     AKia    T    C        0      0        2 
   6  chr6_53162919     AOna    T    C        0      0        2 
   6  chr6_53162919     ASom    T    C        0      0        2 
   6  chr6_53162919     HCab    T    C        0      0        2 
   6  chr6_53162919     HPrz    T    C        0      0        2 
   6  chr6_53162919     ZBoe    T    C        0      0        2 
   6  chr6_53162919     ZGre    T    C      0.5      1        2 
   6  chr6_53162919     ZHar    T    C        0      0        2 
   6  chr6_53162919   Sample    T    C        0      0        2 
   6  chr6_53164676     AAsi    A    G        0      0        2 
   6  chr6_53164676     AKia    A    G        1      2        2 
   6  chr6_53164676     AOna    A    G      0.5      1        2 
   6  chr6_53164676     ASom    A    G        0      0        2 
   6  chr6_53164676     HCab    A    G        0      0        2 
   6  chr6_53164676     HPrz    A    G        0      0        2 
   6  chr6_53164676     ZBoe    A    G        0      0        2 
   6  chr6_53164676     ZGre    A    G        0      0        2 
   6  chr6_53164676     ZHar    A    G        0      0        2 
   6  chr6_53164676   Sample    A    G        0      0        2 
   6  chr6_53164723     AAsi    A    C        1      2        2 
   6  chr6_53164723     AKia    A    C        0      0        2 
   6  chr6_53164723     AOna    A    C        0      0        2 
   6  chr6_53164723     ASom    A    C        1      2        2 
   6  chr6_53164723     HCab    A    C        0      0        2 
   6  chr6_53164723     HPrz    A    C        0      0        2 
   6  chr6_53164723     ZBoe    A    C        0      0        2 
   6  chr6_53164723     ZGre    A    C        0      0        2 
   6  chr6_53164723     ZHar    A    C        0      0        2 
   6  chr6_53164723   Sample    A    C        1      2        2 
   6  chr6_53168802     AAsi    G    C        0      0        2 
   6  chr6_53168802     AKia    G    C        0      0        2 
   6  chr6_53168802     AOna    G    C        0      0        2 
   6  chr6_53168802     ASom    G    C        0      0        2 
   6  chr6_53168802     HCab    G    C        1      2        2 
   6  chr6_53168802     HPrz    G    C        1      2        2 
   6  chr6_53168802     ZBoe    G    C        0      0        2 
   6  chr6_53168802     ZGre    G    C        0      0        2 
   6  chr6_53168802     ZHar    G    C        0      0        2 
   6  chr6_53168802   Sample    G    C        0      0        2 
   6  chr6_53172368     AAsi    C    G        0      0        2 
   6  chr6_53172368     AKia    C    G        0      0        2 
   6  chr6_53172368     AOna    C    G        0      0        2 
   6  chr6_53172368     ASom    C    G        0      0        2 
   6  chr6_53172368     HCab    C    G        0      0        2 
   6  chr6_53172368     HPrz    C    G        0      0        2 
   6  chr6_53172368     ZBoe    C    G        0      0        2 
   6  chr6_53172368     ZGre    C    G        0      0        2 
   6  chr6_53172368     ZHar    C    G        1      2        2 
   6  chr6_53172368   Sample    C    G        0      0        2 
   6  chr6_53173556     AAsi    A    G        0      0        2 
   6  chr6_53173556     AKia    A    G        0      0        2 
   6  chr6_53173556     AOna    A    G        0      0        2 
   6  chr6_53173556     ASom    A    G        0      0        2 
   6  chr6_53173556     HCab    A    G        1      2        2 
   6  chr6_53173556     HPrz    A    G        1      2        2 
   6  chr6_53173556     ZBoe    A    G        0      0        2 
   6  chr6_53173556     ZGre    A    G        0      0        2 
   6  chr6_53173556     ZHar    A    G        0      0        2 
   6  chr6_53173556   Sample    A    G        0      0        2 
   6  chr6_53175027     AAsi    G    C        0      0        2 
   6  chr6_53175027     AKia    G    C        0      0        2 
   6  chr6_53175027     AOna    G    C        0      0        2 
   6  chr6_53175027     ASom    G    C        0      0        2 
   6  chr6_53175027     HCab    G    C        1      2        2 
   6  chr6_53175027     HPrz    G    C        1      2        2 
   6  chr6_53175027     ZBoe    G    C        0      0        2 
   6  chr6_53175027     ZGre    G    C        0      0        2 
   6  chr6_53175027     ZHar    G    C        0      0        2 
   6  chr6_53175027   Sample    G    C        0      0        2 
   6  chr6_53177448     AAsi    T    C        0      0        2 
   6  chr6_53177448     AKia    T    C        0      0        2 
   6  chr6_53177448     AOna    T    C        0      0        2 
   6  chr6_53177448     ASom    T    C        0      0        2 
   6  chr6_53177448     HCab    T    C        1      2        2 
   6  chr6_53177448     HPrz    T    C        1      2        2 
   6  chr6_53177448     ZBoe    T    C        0      0        2 
   6  chr6_53177448     ZGre    T    C        0      0        2 
   6  chr6_53177448     ZHar    T    C        0      0        2 
   6  chr6_53177448   Sample    T    C        0      0        2 
   6  chr6_53190050     AAsi    A    G        1      2        2 
   6  chr6_53190050     AKia    A    G        0      0        2 
   6  chr6_53190050     AOna    A    G      0.5      1        2 
   6  chr6_53190050     ASom    A    G        1      2        2 
   6  chr6_53190050     HCab    A    G        0      0        2 
   6  chr6_53190050     HPrz    A    G        0      0        2 
   6  chr6_53190050     ZBoe    A    G        0      0        2 
   6  chr6_53190050     ZGre    A    G        0      0        2 
   6  chr6_53190050     ZHar    A    G        0      0        2 
   6  chr6_53190050   Sample    A    G        1      2        2 
   6  chr6_53193460     AAsi    A    G        0      0        2 
   6  chr6_53193460     AKia    A    G        0      0        2 
   6  chr6_53193460     AOna    A    G        0      0        2 
   6  chr6_53193460     ASom    A    G        0      0        2 
   6  chr6_53193460     HCab    A    G        0      0        2 
   6  chr6_53193460     HPrz    A    G        0      0        2 
   6  chr6_53193460     ZBoe    A    G        0      0        2 
   6  chr6_53193460     ZGre    A    G        1      2        2 
   6  chr6_53193460     ZHar    A    G        0      0        2 
   6  chr6_53193460   Sample    A    G        0      0        2 
   6  chr6_53196860     AAsi    A    C        0      0        2 
   6  chr6_53196860     AKia    A    C        0      0        2 
   6  chr6_53196860     AOna    A    C        0      0        2 
   6  chr6_53196860     ASom    A    C        0      0        2 
   6  chr6_53196860     HCab    A    C        0      0        2 
   6  chr6_53196860     HPrz    A    C        0      0        2 
   6  chr6_53196860     ZBoe    A    C        0      0        2 
   6  chr6_53196860     ZGre    A    C        0      0        2 
   6  chr6_53196860     ZHar    A    C        1      2        2 
   6  chr6_53196860   Sample    A    C        0      0        2 
   6  chr6_53197920     AAsi    C    T      0.5      1        2 
   6  chr6_53197920     AKia    C    T        0      0        2 
   6  chr6_53197920     AOna    C    T        0      0        2 
   6  chr6_53197920     ASom    C    T        0      0        2 
   6  chr6_53197920     HCab    C    T        0      0        2 
   6  chr6_53197920     HPrz    C    T        0      0        2 
   6  chr6_53197920     ZBoe    C    T        0      0        2 
   6  chr6_53197920     ZGre    C    T        0      0        2 
   6  chr6_53197920     ZHar    C    T        0      0        2 
   6  chr6_53197920   Sample    C    T        0      0        2 
   6  chr6_53198398     AAsi    T    G        0      0        2 
   6  chr6_53198398     AKia    T    G        0      0        2 
   6  chr6_53198398     AOna    T    G        0      0        2 
   6  chr6_53198398     ASom    T    G        0      0        2 
   6  chr6_53198398     HCab    T    G        1      2        2 
   6  chr6_53198398     HPrz    T    G        1      2        2 
   6  chr6_53198398     ZBoe    T    G        0      0        2 
   6  chr6_53198398     ZGre    T    G        0      0        2 
   6  chr6_53198398     ZHar    T    G        0      0        2 
   6  chr6_53198398   Sample    T    G        0      0        2 
   6  chr6_53206352     AAsi    A    G        0      0        2 
   6  chr6_53206352     AKia    A    G        0      0        2 
   6  chr6_53206352     AOna    A    G        0      0        2 
   6  chr6_53206352     ASom    A    G        0      0        2 
   6  chr6_53206352     HCab    A    G        1      2        2 
   6  chr6_53206352     HPrz    A    G        1      2        2 
   6  chr6_53206352     ZBoe    A    G        0      0        2 
   6  chr6_53206352     ZGre    A    G        0      0        2 
   6  chr6_53206352     ZHar    A    G        0      0        2 
   6  chr6_53206352   Sample    A    G        0      0        2 
   6  chr6_53209344     AAsi    T    C        0      0        2 
   6  chr6_53209344     AKia    T    C        0      0        2 
   6  chr6_53209344     AOna    T    C        0      0        2 
   6  chr6_53209344     ASom    T    C        0      0        2 
   6  chr6_53209344     HCab    T    C        0      0        2 
   6  chr6_53209344     HPrz    T    C        0      0        2 
   6  chr6_53209344     ZBoe    T    C        1      2        2 
   6  chr6_53209344     ZGre    T    C        0      0        2 
   6  chr6_53209344     ZHar    T    C        0      0        2 
   6  chr6_53209344   Sample    T    C        0      0        2 
   6  chr6_53214516     AAsi    A    G        0      0        2 
   6  chr6_53214516     AKia    A    G        0      0        2 
   6  chr6_53214516     AOna    A    G        0      0        2 
   6  chr6_53214516     ASom    A    G        0      0        2 
   6  chr6_53214516     HCab    A    G      0.5      1        2 
   6  chr6_53214516     HPrz    A    G        0      0        2 
   6  chr6_53214516     ZBoe    A    G        0      0        2 
   6  chr6_53214516     ZGre    A    G        0      0        2 
   6  chr6_53214516     ZHar    A    G        0      0        2 
   6  chr6_53214516   Sample    A    G        0      0        2 
   6  chr6_53224108     AAsi    C    T        0      0        2 
   6  chr6_53224108     AKia    C    T        0      0        2 
   6  chr6_53224108     AOna    C    T        0      0        2 
   6  chr6_53224108     ASom    C    T        0      0        2 
   6  chr6_53224108     HCab    C    T      0.5      1        2 
   6  chr6_53224108     HPrz    C    T      0.5      1        2 
   6  chr6_53224108     ZBoe    C    T        0      0        2 
   6  chr6_53224108     ZGre    C    T        0      0        2 
   6  chr6_53224108     ZHar    C    T        0      0        2 
   6  chr6_53224108   Sample    C    T        0      0        2 
   6  chr6_53224462     AAsi    T    C        0      0        2 
   6  chr6_53224462     AKia    T    C        0      0        2 
   6  chr6_53224462     AOna    T    C        0      0        2 
   6  chr6_53224462     ASom    T    C        0      0        2 
   6  chr6_53224462     HCab    T    C      0.5      1        2 
   6  chr6_53224462     HPrz    T    C        0      0        2 
   6  chr6_53224462     ZBoe    T    C        0      0        2 
   6  chr6_53224462     ZGre    T    C        0      0        2 
   6  chr6_53224462     ZHar    T    C        0      0        2 
   6  chr6_53224462   Sample    T    C        0      0        2 
   6  chr6_53225034     AAsi    T    C        0      0        2 
   6  chr6_53225034     AKia    T    C        1      2        2 
   6  chr6_53225034     AOna    T    C        0      0        2 
   6  chr6_53225034     ASom    T    C        0      0        2 
   6  chr6_53225034     HCab    T    C        0      0        2 
   6  chr6_53225034     HPrz    T    C        0      0        2 
   6  chr6_53225034     ZBoe    T    C        0      0        2 
   6  chr6_53225034     ZGre    T    C        0      0        2 
   6  chr6_53225034     ZHar    T    C        0      0        2 
   6  chr6_53225034   Sample    T    C        0      0        2 
   6  chr6_53227300     AAsi    C    T        0      0        2 
   6  chr6_53227300     AKia    C    T        0      0        2 
   6  chr6_53227300     AOna    C    T        0      0        2 
   6  chr6_53227300     ASom    C    T        0      0        2 
   6  chr6_53227300     HCab    C    T        0      0        2 
   6  chr6_53227300     HPrz    C    T        0      0        2 
   6  chr6_53227300     ZBoe    C    T        1      2        2 
   6  chr6_53227300     ZGre    C    T        1      2        2 
   6  chr6_53227300     ZHar    C    T        1      2        2 
   6  chr6_53227300   Sample    C    T        0      0        2 
   6  chr6_53232961     AAsi    C    T        0      0        2 
   6  chr6_53232961     AKia    C    T        1      2        2 
   6  chr6_53232961     AOna    C    T        1      2        2 
   6  chr6_53232961     ASom    C    T        0      0        2 
   6  chr6_53232961     HCab    C    T        0      0        2 
   6  chr6_53232961     HPrz    C    T        0      0        2 
   6  chr6_53232961     ZBoe    C    T        0      0        2 
   6  chr6_53232961     ZGre    C    T        0      0        2 
   6  chr6_53232961     ZHar    C    T        0      0        2 
   6  chr6_53232961   Sample    C    T        0      0        2 
   6  chr6_53235426     AAsi    T    G        0      0        2 
   6  chr6_53235426     AKia    T    G        0      0        2 
   6  chr6_53235426     AOna    T    G        0      0        2 
   6  chr6_53235426     ASom    T    G        0      0        2 
   6  chr6_53235426     HCab    T    G        0      0        2 
   6  chr6_53235426     HPrz    T    G        0      0        2 
   6  chr6_53235426     ZBoe    T    G        0      0        2 
   6  chr6_53235426     ZGre    T    G        0      0        2 
   6  chr6_53235426     ZHar    T    G        1      2        2 
   6  chr6_53235426   Sample    T    G        0      0        2 
   6  chr6_53238059     AAsi    A    T        0      0        2 
   6  chr6_53238059     AKia    A    T        0      0        2 
   6  chr6_53238059     AOna    A    T        0      0        2 
   6  chr6_53238059     ASom    A    T        0      0        2 
   6  chr6_53238059     HCab    A    T        0      0        2 
   6  chr6_53238059     HPrz    A    T        0      0        2 
   6  chr6_53238059     ZBoe    A    T        0      0        2 
   6  chr6_53238059     ZGre    A    T        1      2        2 
   6  chr6_53238059     ZHar    A    T        0      0        2 
   6  chr6_53238059   Sample    A    T        0      0        2 
   6  chr6_53238662     AAsi    T    C        0      0        2 
   6  chr6_53238662     AKia    T    C        0      0        2 
   6  chr6_53238662     AOna    T    C        0      0        2 
   6  chr6_53238662     ASom    T    C        1      2        2 
   6  chr6_53238662     HCab    T    C        0      0        2 
   6  chr6_53238662     HPrz    T    C        0      0        2 
   6  chr6_53238662     ZBoe    T    C        0      0        2 
   6  chr6_53238662     ZGre    T    C        0      0        2 
   6  chr6_53238662     ZHar    T    C        0      0        2 
   6  chr6_53238662   Sample    T    C        0      0        2 
   6  chr6_53242303     AAsi    C    T        0      0        2 
   6  chr6_53242303     AKia    C    T        0      0        2 
   6  chr6_53242303     AOna    C    T        0      0        2 
   6  chr6_53242303     ASom    C    T        0      0        2 
   6  chr6_53242303     HCab    C    T        1      2        2 
   6  chr6_53242303     HPrz    C    T        1      2        2 
   6  chr6_53242303     ZBoe    C    T        0      0        2 
   6  chr6_53242303     ZGre    C    T        0      0        2 
   6  chr6_53242303     ZHar    C    T        0      0        2 
   6  chr6_53242303   Sample    C    T        0      0        2 
   6  chr6_53248788     AAsi    T    G        0      0        2 
   6  chr6_53248788     AKia    T    G        0      0        2 
   6  chr6_53248788     AOna    T    G        0      0        2 
   6  chr6_53248788     ASom    T    G        0      0        2 
   6  chr6_53248788     HCab    T    G      0.5      1        2 
   6  chr6_53248788     HPrz    T    G      0.5      1        2 
   6  chr6_53248788     ZBoe    T    G        0      0        2 
   6  chr6_53248788     ZGre    T    G        0      0        2 
   6  chr6_53248788     ZHar    T    G        0      0        2 
   6  chr6_53248788   Sample    T    G        0      0        2 
   6  chr6_53249032     AAsi    C    T      0.5      1        2 
   6  chr6_53249032     AKia    C    T        0      0        2 
   6  chr6_53249032     AOna    C    T        0      0        2 
   6  chr6_53249032     ASom    C    T        0      0        2 
   6  chr6_53249032     HCab    C    T        0      0        2 
   6  chr6_53249032     HPrz    C    T        0      0        2 
   6  chr6_53249032     ZBoe    C    T        0      0        2 
   6  chr6_53249032     ZGre    C    T        0      0        2 
   6  chr6_53249032     ZHar    C    T        0      0        2 
   6  chr6_53249032   Sample    C    T        1      2        2 
   6  chr6_53249391     AAsi    A    T        0      0        2 
   6  chr6_53249391     AKia    A    T        0      0        2 
   6  chr6_53249391     AOna    A    T        1      2        2 
   6  chr6_53249391     ASom    A    T        0      0        2 
   6  chr6_53249391     HCab    A    T        0      0        2 
   6  chr6_53249391     HPrz    A    T        0      0        2 
   6  chr6_53249391     ZBoe    A    T        0      0        2 
   6  chr6_53249391     ZGre    A    T        0      0        2 
   6  chr6_53249391     ZHar    A    T        0      0        2 
   6  chr6_53249391   Sample    A    T        0      0        2 
   6  chr6_53249775     AAsi    A    C        0      0        2 
   6  chr6_53249775     AKia    A    C        0      0        2 
   6  chr6_53249775     AOna    A    C        0      0        2 
   6  chr6_53249775     ASom    A    C        0      0        2 
   6  chr6_53249775     HCab    A    C        0      0        2 
   6  chr6_53249775     HPrz    A    C        0      0        2 
   6  chr6_53249775     ZBoe    A    C        0      0        2 
   6  chr6_53249775     ZGre    A    C        1      2        2 
   6  chr6_53249775     ZHar    A    C        0      0        2 
   6  chr6_53249775   Sample    A    C        0      0        2 
   6  chr6_53252686     AAsi    T    C        0      0        2 
   6  chr6_53252686     AKia    T    C        0      0        2 
   6  chr6_53252686     AOna    T    C        0      0        2 
   6  chr6_53252686     ASom    T    C        0      0        2 
   6  chr6_53252686     HCab    T    C        0      0        2 
   6  chr6_53252686     HPrz    T    C        0      0        2 
   6  chr6_53252686     ZBoe    T    C        0      0        2 
   6  chr6_53252686     ZGre    T    C      0.5      1        2 
   6  chr6_53252686     ZHar    T    C        0      0        2 
   6  chr6_53252686   Sample    T    C        0      0        2 
   6  chr6_53253808     AAsi    G    A        0      0        2 
   6  chr6_53253808     AKia    G    A        0      0        2 
   6  chr6_53253808     AOna    G    A        0      0        2 
   6  chr6_53253808     ASom    G    A        0      0        2 
   6  chr6_53253808     HCab    G    A        1      2        2 
   6  chr6_53253808     HPrz    G    A        1      2        2 
   6  chr6_53253808     ZBoe    G    A        0      0        2 
   6  chr6_53253808     ZGre    G    A        0      0        2 
   6  chr6_53253808     ZHar    G    A        0      0        2 
   6  chr6_53253808   Sample    G    A        0      0        2 
   6  chr6_53254894     AAsi    C    G        0      0        2 
   6  chr6_53254894     AKia    C    G        0      0        2 
   6  chr6_53254894     AOna    C    G        0      0        2 
   6  chr6_53254894     ASom    C    G        0      0        2 
   6  chr6_53254894     HCab    C    G        1      2        2 
   6  chr6_53254894     HPrz    C    G        1      2        2 
   6  chr6_53254894     ZBoe    C    G        0      0        2 
   6  chr6_53254894     ZGre    C    G        0      0        2 
   6  chr6_53254894     ZHar    C    G        0      0        2 
   6  chr6_53254894   Sample    C    G        0      0        2 
   6  chr6_53260469     AAsi    C    T        0      0        2 
   6  chr6_53260469     AKia    C    T        0      0        2 
   6  chr6_53260469     AOna    C    T        0      0        2 
   6  chr6_53260469     ASom    C    T        0      0        2 
   6  chr6_53260469     HCab    C    T        0      0        2 
   6  chr6_53260469     HPrz    C    T        0      0        2 
   6  chr6_53260469     ZBoe    C    T        0      0        2 
   6  chr6_53260469     ZGre    C    T        0      0        2 
   6  chr6_53260469     ZHar    C    T      0.5      1        2 
   6  chr6_53260469   Sample    C    T        0      0        2 
   6  chr6_53261382     AAsi    T    G        0      0        2 
   6  chr6_53261382     AKia    T    G        0      0        2 
   6  chr6_53261382     AOna    T    G        0      0        2 
   6  chr6_53261382     ASom    T    G        0      0        2 
   6  chr6_53261382     HCab    T    G        0      0        2 
   6  chr6_53261382     HPrz    T    G        0      0        2 
   6  chr6_53261382     ZBoe    T    G        1      2        2 
   6  chr6_53261382     ZGre    T    G        0      0        2 
   6  chr6_53261382     ZHar    T    G        0      0        2 
   6  chr6_53261382   Sample    T    G        0      0        2 
   6  chr6_53273283     AAsi    C    T        0      0        2 
   6  chr6_53273283     AKia    C    T        0      0        2 
   6  chr6_53273283     AOna    C    T        0      0        2 
   6  chr6_53273283     ASom    C    T        0      0        2 
   6  chr6_53273283     HCab    C    T        1      2        2 
   6  chr6_53273283     HPrz    C    T        1      2        2 
   6  chr6_53273283     ZBoe    C    T        0      0        2 
   6  chr6_53273283     ZGre    C    T        0      0        2 
   6  chr6_53273283     ZHar    C    T        0      0        2 
   6  chr6_53273283   Sample    C    T        0      0        2 
   6  chr6_53278201     AAsi    A    G        0      0        2 
   6  chr6_53278201     AKia    A    G        0      0        2 
   6  chr6_53278201     AOna    A    G        0      0        2 
   6  chr6_53278201     ASom    A    G        0      0        2 
   6  chr6_53278201     HCab    A    G      0.5      1        2 
   6  chr6_53278201     HPrz    A    G        0      0        2 
   6  chr6_53278201     ZBoe    A    G      0.5      1        2 
   6  chr6_53278201     ZGre    A    G        0      0        2 
   6  chr6_53278201     ZHar    A    G        0      0        2 
   6  chr6_53278201   Sample    A    G        0      0        2 
   6  chr6_53284641     AAsi    A    T        0      0        2 
   6  chr6_53284641     AKia    A    T        0      0        2 
   6  chr6_53284641     AOna    A    T        0      0        2 
   6  chr6_53284641     ASom    A    T        0      0        2 
   6  chr6_53284641     HCab    A    T      0.5      1        2 
   6  chr6_53284641     HPrz    A    T        1      2        2 
   6  chr6_53284641     ZBoe    A    T        0      0        2 
   6  chr6_53284641     ZGre    A    T        0      0        2 
   6  chr6_53284641     ZHar    A    T        0      0        2 
   6  chr6_53284641   Sample    A    T        0      0        2 
   6  chr6_53288240     AAsi    G    T        0      0        2 
   6  chr6_53288240     AKia    G    T        0      0        2 
   6  chr6_53288240     AOna    G    T        0      0        2 
   6  chr6_53288240     ASom    G    T        0      0        2 
   6  chr6_53288240     HCab    G    T        0      0        2 
   6  chr6_53288240     HPrz    G    T        0      0        2 
   6  chr6_53288240     ZBoe    G    T      0.5      1        2 
   6  chr6_53288240     ZGre    G    T        0      0        2 
   6  chr6_53288240     ZHar    G    T        0      0        2 
   6  chr6_53288240   Sample    G    T        0      0        2 
   6  chr6_53293714     AAsi    G    A        1      2        2 
   6  chr6_53293714     AKia    G    A        0      0        2 
   6  chr6_53293714     AOna    G    A        1      2        2 
   6  chr6_53293714     ASom    G    A        1      2        2 
   6  chr6_53293714     HCab    G    A        0      0        2 
   6  chr6_53293714     HPrz    G    A        0      0        2 
   6  chr6_53293714     ZBoe    G    A        0      0        2 
   6  chr6_53293714     ZGre    G    A        0      0        2 
   6  chr6_53293714     ZHar    G    A        0      0        2 
   6  chr6_53293714   Sample    G    A        1      2        2 
   6  chr6_53297063     AAsi    A    G        0      0        2 
   6  chr6_53297063     AKia    A    G        0      0        2 
   6  chr6_53297063     AOna    A    G        0      0        2 
   6  chr6_53297063     ASom    A    G        0      0        2 
   6  chr6_53297063     HCab    A    G        1      2        2 
   6  chr6_53297063     HPrz    A    G        1      2        2 
   6  chr6_53297063     ZBoe    A    G        0      0        2 
   6  chr6_53297063     ZGre    A    G        0      0        2 
   6  chr6_53297063     ZHar    A    G        0      0        2 
   6  chr6_53297063   Sample    A    G        0      0        2 
   6  chr6_53301585     AAsi    C    T        0      0        2 
   6  chr6_53301585     AKia    C    T        0      0        2 
   6  chr6_53301585     AOna    C    T        0      0        2 
   6  chr6_53301585     ASom    C    T        0      0        2 
   6  chr6_53301585     HCab    C    T        0      0        2 
   6  chr6_53301585     HPrz    C    T        0      0        2 
   6  chr6_53301585     ZBoe    C    T        0      0        2 
   6  chr6_53301585     ZGre    C    T        0      0        2 
   6  chr6_53301585     ZHar    C    T        1      2        2 
   6  chr6_53301585   Sample    C    T        0      0        2 
   6  chr6_53306497     AAsi    A    G        0      0        2 
   6  chr6_53306497     AKia    A    G        0      0        2 
   6  chr6_53306497     AOna    A    G        0      0        2 
   6  chr6_53306497     ASom    A    G        0      0        2 
   6  chr6_53306497     HCab    A    G        0      0        2 
   6  chr6_53306497     HPrz    A    G      0.5      1        2 
   6  chr6_53306497     ZBoe    A    G        0      0        2 
   6  chr6_53306497     ZGre    A    G        0      0        2 
   6  chr6_53306497     ZHar    A    G        0      0        2 
   6  chr6_53306497   Sample    A    G        0      0        2 
   6  chr6_53309063     AAsi    G    C        0      0        2 
   6  chr6_53309063     AKia    G    C        0      0        2 
   6  chr6_53309063     AOna    G    C        0      0        2 
   6  chr6_53309063     ASom    G    C        0      0        2 
   6  chr6_53309063     HCab    G    C        0      0        2 
   6  chr6_53309063     HPrz    G    C        0      0        2 
   6  chr6_53309063     ZBoe    G    C      0.5      1        2 
   6  chr6_53309063     ZGre    G    C        0      0        2 
   6  chr6_53309063     ZHar    G    C        0      0        2 
   6  chr6_53309063   Sample    G    C        0      0        2 
   6  chr6_53317276     AAsi    C    G        0      0        2 
   6  chr6_53317276     AKia    C    G        0      0        2 
   6  chr6_53317276     AOna    C    G        0      0        2 
   6  chr6_53317276     ASom    C    G      0.5      1        2 
   6  chr6_53317276     HCab    C    G        0      0        2 
   6  chr6_53317276     HPrz    C    G        0      0        2 
   6  chr6_53317276     ZBoe    C    G        0      0        2 
   6  chr6_53317276     ZGre    C    G        0      0        2 
   6  chr6_53317276     ZHar    C    G        0      0        2 
   6  chr6_53317276   Sample    C    G        0      0        2 
   6  chr6_53325964     AAsi    G    A        0      0        2 
   6  chr6_53325964     AKia    G    A        0      0        2 
   6  chr6_53325964     AOna    G    A        1      2        2 
   6  chr6_53325964     ASom    G    A        0      0        2 
   6  chr6_53325964     HCab    G    A        0      0        2 
   6  chr6_53325964     HPrz    G    A        0      0        2 
   6  chr6_53325964     ZBoe    G    A        0      0        2 
   6  chr6_53325964     ZGre    G    A        0      0        2 
   6  chr6_53325964     ZHar    G    A        0      0        2 
   6  chr6_53325964   Sample    G    A        0      0        2 
   6  chr6_53336234     AAsi    G    A        0      0        2 
   6  chr6_53336234     AKia    G    A        0      0        2 
   6  chr6_53336234     AOna    G    A        0      0        2 
   6  chr6_53336234     ASom    G    A        0      0        2 
   6  chr6_53336234     HCab    G    A        1      2        2 
   6  chr6_53336234     HPrz    G    A        1      2        2 
   6  chr6_53336234     ZBoe    G    A        0      0        2 
   6  chr6_53336234     ZGre    G    A        0      0        2 
   6  chr6_53336234     ZHar    G    A        0      0        2 
   6  chr6_53336234   Sample    G    A        0      0        2 
   6  chr6_53341376     AAsi    G    T        0      0        2 
   6  chr6_53341376     AKia    G    T        0      0        2 
   6  chr6_53341376     AOna    G    T        0      0        2 
   6  chr6_53341376     ASom    G    T        0      0        2 
   6  chr6_53341376     HCab    G    T        0      0        2 
   6  chr6_53341376     HPrz    G    T        0      0        2 
   6  chr6_53341376     ZBoe    G    T        0      0        2 
   6  chr6_53341376     ZGre    G    T        0      0        2 
   6  chr6_53341376     ZHar    G    T        1      2        2 
   6  chr6_53341376   Sample    G    T        0      0        2 
   6  chr6_53346836     AAsi    C    A        1      2        2 
   6  chr6_53346836     AKia    C    A        0      0        2 
   6  chr6_53346836     AOna    C    A        0      0        2 
   6  chr6_53346836     ASom    C    A        1      2        2 
   6  chr6_53346836     HCab    C    A        0      0        2 
   6  chr6_53346836     HPrz    C    A        0      0        2 
   6  chr6_53346836     ZBoe    C    A        0      0        2 
   6  chr6_53346836     ZGre    C    A        0      0        2 
   6  chr6_53346836     ZHar    C    A        0      0        2 
   6  chr6_53346836   Sample    C    A        0      0        2 
   6  chr6_53350759     AAsi    G    T        0      0        2 
   6  chr6_53350759     AKia    G    T        0      0        2 
   6  chr6_53350759     AOna    G    T        0      0        2 
   6  chr6_53350759     ASom    G    T        0      0        2 
   6  chr6_53350759     HCab    G    T        0      0        2 
   6  chr6_53350759     HPrz    G    T        0      0        2 
   6  chr6_53350759     ZBoe    G    T        0      0        2 
   6  chr6_53350759     ZGre    G    T        0      0        2 
   6  chr6_53350759     ZHar    G    T        1      2        2 
   6  chr6_53350759   Sample    G    T        0      0        2 
   6  chr6_53350779     AAsi    G    A        1      2        2 
   6  chr6_53350779     AKia    G    A        0      0        2 
   6  chr6_53350779     AOna    G    A        0      0        2 
   6  chr6_53350779     ASom    G    A        1      2        2 
   6  chr6_53350779     HCab    G    A        0      0        2 
   6  chr6_53350779     HPrz    G    A        0      0        2 
   6  chr6_53350779     ZBoe    G    A        0      0        2 
   6  chr6_53350779     ZGre    G    A        0      0        2 
   6  chr6_53350779     ZHar    G    A        0      0        2 
   6  chr6_53350779   Sample    G    A        0      0        2 
   6  chr6_53354205     AAsi    G    T        0      0        2 
   6  chr6_53354205     AKia    G    T        0      0        2 
   6  chr6_53354205     AOna    G    T        0      0        2 
   6  chr6_53354205     ASom    G    T        0      0        2 
   6  chr6_53354205     HCab    G    T        1      2        2 
   6  chr6_53354205     HPrz    G    T        1      2        2 
   6  chr6_53354205     ZBoe    G    T        0      0        2 
   6  chr6_53354205     ZGre    G    T        0      0        2 
   6  chr6_53354205     ZHar    G    T        0      0        2 
   6  chr6_53354205   Sample    G    T        0      0        2 
   6  chr6_53361846     AAsi    T    C        0      0        2 
   6  chr6_53361846     AKia    T    C        0      0        2 
   6  chr6_53361846     AOna    T    C      0.5      1        2 
   6  chr6_53361846     ASom    T    C        0      0        2 
   6  chr6_53361846     HCab    T    C        0      0        2 
   6  chr6_53361846     HPrz    T    C        0      0        2 
   6  chr6_53361846     ZBoe    T    C        0      0        2 
   6  chr6_53361846     ZGre    T    C        0      0        2 
   6  chr6_53361846     ZHar    T    C        0      0        2 
   6  chr6_53361846   Sample    T    C        0      0        2 
   6  chr6_53363596     AAsi    A    T        0      0        2 
   6  chr6_53363596     AKia    A    T        0      0        2 
   6  chr6_53363596     AOna    A    T        0      0        2 
   6  chr6_53363596     ASom    A    T        0      0        2 
   6  chr6_53363596     HCab    A    T        0      0        2 
   6  chr6_53363596     HPrz    A    T        0      0        2 
   6  chr6_53363596     ZBoe    A    T        0      0        2 
   6  chr6_53363596     ZGre    A    T        1      2        2 
   6  chr6_53363596     ZHar    A    T        0      0        2 
   6  chr6_53363596   Sample    A    T        0      0        2 
   6  chr6_53377000     AAsi    T    C        0      0        2 
   6  chr6_53377000     AKia    T    C        0      0        2 
   6  chr6_53377000     AOna    T    C      0.5      1        2 
   6  chr6_53377000     ASom    T    C        0      0        2 
   6  chr6_53377000     HCab    T    C        0      0        2 
   6  chr6_53377000     HPrz    T    C        0      0        2 
   6  chr6_53377000     ZBoe    T    C        0      0        2 
   6  chr6_53377000     ZGre    T    C        0      0        2 
   6  chr6_53377000     ZHar    T    C        0      0        2 
   6  chr6_53377000   Sample    T    C        0      0        2 
   6  chr6_53384343     AAsi    T    C        0      0        2 
   6  chr6_53384343     AKia    T    C        0      0        2 
   6  chr6_53384343     AOna    T    C        0      0        2 
   6  chr6_53384343     ASom    T    C        0      0        2 
   6  chr6_53384343     HCab    T    C        0      0        2 
   6  chr6_53384343     HPrz    T    C        0      0        2 
   6  chr6_53384343     ZBoe    T    C      0.5      1        2 
   6  chr6_53384343     ZGre    T    C        0      0        2 
   6  chr6_53384343     ZHar    T    C        0      0        2 
   6  chr6_53384343   Sample    T    C        0      0        2 
   6  chr6_53388976     AAsi    G    T        0      0        2 
   6  chr6_53388976     AKia    G    T        0      0        2 
   6  chr6_53388976     AOna    G    T        0      0        2 
   6  chr6_53388976     ASom    G    T        0      0        2 
   6  chr6_53388976     HCab    G    T        0      0        2 
   6  chr6_53388976     HPrz    G    T        0      0        2 
   6  chr6_53388976     ZBoe    G    T        0      0        2 
   6  chr6_53388976     ZGre    G    T        0      0        2 
   6  chr6_53388976     ZHar    G    T        1      2        2 
   6  chr6_53388976   Sample    G    T        0      0        2 
   6  chr6_53389439     AAsi    C    A        0      0        2 
   6  chr6_53389439     AKia    C    A        0      0        2 
   6  chr6_53389439     AOna    C    A      0.5      1        2 
   6  chr6_53389439     ASom    C    A        0      0        2 
   6  chr6_53389439     HCab    C    A        0      0        2 
   6  chr6_53389439     HPrz    C    A        0      0        2 
   6  chr6_53389439     ZBoe    C    A        0      0        2 
   6  chr6_53389439     ZGre    C    A        0      0        2 
   6  chr6_53389439     ZHar    C    A        1      2        2 
   6  chr6_53389439   Sample    C    A        0      0        2 
   6  chr6_53398415     AAsi    T    G        0      0        2 
   6  chr6_53398415     AKia    T    G        0      0        2 
   6  chr6_53398415     AOna    T    G        0      0        2 
   6  chr6_53398415     ASom    T    G        0      0        2 
   6  chr6_53398415     HCab    T    G        0      0        2 
   6  chr6_53398415     HPrz    T    G        0      0        2 
   6  chr6_53398415     ZBoe    T    G      0.5      1        2 
   6  chr6_53398415     ZGre    T    G        0      0        2 
   6  chr6_53398415     ZHar    T    G        0      0        2 
   6  chr6_53398415   Sample    T    G        0      0        2 
   6  chr6_53403923     AAsi    C    A        0      0        2 
   6  chr6_53403923     AKia    C    A        0      0        2 
   6  chr6_53403923     AOna    C    A        0      0        2 
   6  chr6_53403923     ASom    C    A        0      0        2 
   6  chr6_53403923     HCab    C    A        1      2        2 
   6  chr6_53403923     HPrz    C    A        1      2        2 
   6  chr6_53403923     ZBoe    C    A        0      0        2 
   6  chr6_53403923     ZGre    C    A        0      0        2 
   6  chr6_53403923     ZHar    C    A        0      0        2 
   6  chr6_53403923   Sample    C    A        0      0        2 
   6  chr6_53407962     AAsi    G    A        0      0        2 
   6  chr6_53407962     AKia    G    A        0      0        2 
   6  chr6_53407962     AOna    G    A        0      0        2 
   6  chr6_53407962     ASom    G    A        0      0        2 
   6  chr6_53407962     HCab    G    A        1      2        2 
   6  chr6_53407962     HPrz    G    A        1      2        2 
   6  chr6_53407962     ZBoe    G    A        0      0        2 
   6  chr6_53407962     ZGre    G    A        0      0        2 
   6  chr6_53407962     ZHar    G    A        0      0        2 
   6  chr6_53407962   Sample    G    A        0      0        2 
   6  chr6_53409960     AAsi    G    A        0      0        2 
   6  chr6_53409960     AKia    G    A        0      0        2 
   6  chr6_53409960     AOna    G    A        0      0        2 
   6  chr6_53409960     ASom    G    A        0      0        2 
   6  chr6_53409960     HCab    G    A        1      2        2 
   6  chr6_53409960     HPrz    G    A        1      2        2 
   6  chr6_53409960     ZBoe    G    A        0      0        2 
   6  chr6_53409960     ZGre    G    A        0      0        2 
   6  chr6_53409960     ZHar    G    A        0      0        2 
   6  chr6_53409960   Sample    G    A        0      0        2 
   6  chr6_53410930     AAsi    A    G        0      0        2 
   6  chr6_53410930     AKia    A    G        0      0        2 
   6  chr6_53410930     AOna    A    G        0      0        2 
   6  chr6_53410930     ASom    A    G        0      0        2 
   6  chr6_53410930     HCab    A    G        1      2        2 
   6  chr6_53410930     HPrz    A    G        1      2        2 
   6  chr6_53410930     ZBoe    A    G        0      0        2 
   6  chr6_53410930     ZGre    A    G        0      0        2 
   6  chr6_53410930     ZHar    A    G        0      0        2 
   6  chr6_53410930   Sample    A    G        0      0        2 
   6  chr6_53415003     AAsi    G    A        0      0        2 
   6  chr6_53415003     AKia    G    A        0      0        2 
   6  chr6_53415003     AOna    G    A        0      0        2 
   6  chr6_53415003     ASom    G    A        0      0        2 
   6  chr6_53415003     HCab    G    A        0      0        2 
   6  chr6_53415003     HPrz    G    A        0      0        2 
   6  chr6_53415003     ZBoe    G    A      0.5      1        2 
   6  chr6_53415003     ZGre    G    A        0      0        2 
   6  chr6_53415003     ZHar    G    A        0      0        2 
   6  chr6_53415003   Sample    G    A        0      0        2 
   6  chr6_53421080     AAsi    T    C        0      0        2 
   6  chr6_53421080     AKia    T    C        0      0        2 
   6  chr6_53421080     AOna    T    C        0      0        2 
   6  chr6_53421080     ASom    T    C        0      0        2 
   6  chr6_53421080     HCab    T    C        0      0        2 
   6  chr6_53421080     HPrz    T    C        0      0        2 
   6  chr6_53421080     ZBoe    T    C      0.5      1        2 
   6  chr6_53421080     ZGre    T    C        0      0        2 
   6  chr6_53421080     ZHar    T    C        0      0        2 
   6  chr6_53421080   Sample    T    C        0      0        2 
   6  chr6_53432392     AAsi    A    C        0      0        2 
   6  chr6_53432392     AKia    A    C        0      0        2 
   6  chr6_53432392     AOna    A    C        0      0        2 
   6  chr6_53432392     ASom    A    C        0      0        2 
   6  chr6_53432392     HCab    A    C        1      2        2 
   6  chr6_53432392     HPrz    A    C        1      2        2 
   6  chr6_53432392     ZBoe    A    C        0      0        2 
   6  chr6_53432392     ZGre    A    C        0      0        2 
   6  chr6_53432392     ZHar    A    C        0      0        2 
   6  chr6_53432392   Sample    A    C        0      0        2 
   6  chr6_53434892     AAsi    A    G        0      0        2 
   6  chr6_53434892     AKia    A    G        0      0        2 
   6  chr6_53434892     AOna    A    G      0.5      1        2 
   6  chr6_53434892     ASom    A    G        0      0        2 
   6  chr6_53434892     HCab    A    G        0      0        2 
   6  chr6_53434892     HPrz    A    G        0      0        2 
   6  chr6_53434892     ZBoe    A    G        0      0        2 
   6  chr6_53434892     ZGre    A    G        0      0        2 
   6  chr6_53434892     ZHar    A    G        0      0        2 
   6  chr6_53434892   Sample    A    G        0      0        2 
   6  chr6_53441978     AAsi    G    A        0      0        2 
   6  chr6_53441978     AKia    G    A        0      0        2 
   6  chr6_53441978     AOna    G    A        0      0        2 
   6  chr6_53441978     ASom    G    A        0      0        2 
   6  chr6_53441978     HCab    G    A        0      0        2 
   6  chr6_53441978     HPrz    G    A        0      0        2 
   6  chr6_53441978     ZBoe    G    A        0      0        2 
   6  chr6_53441978     ZGre    G    A        0      0        2 
   6  chr6_53441978     ZHar    G    A      0.5      1        2 
   6  chr6_53441978   Sample    G    A        0      0        2 
   6  chr6_53442036     AAsi    A    C        0      0        2 
   6  chr6_53442036     AKia    A    C        0      0        2 
   6  chr6_53442036     AOna    A    C        0      0        2 
   6  chr6_53442036     ASom    A    C        0      0        2 
   6  chr6_53442036     HCab    A    C        1      2        2 
   6  chr6_53442036     HPrz    A    C        1      2        2 
   6  chr6_53442036     ZBoe    A    C        0      0        2 
   6  chr6_53442036     ZGre    A    C        0      0        2 
   6  chr6_53442036     ZHar    A    C        0      0        2 
   6  chr6_53442036   Sample    A    C        0      0        2 
   6  chr6_53453599     AAsi    G    C        1      2        2 
   6  chr6_53453599     AKia    G    C        0      0        2 
   6  chr6_53453599     AOna    G    C        0      0        2 
   6  chr6_53453599     ASom    G    C        1      2        2 
   6  chr6_53453599     HCab    G    C        0      0        2 
   6  chr6_53453599     HPrz    G    C        0      0        2 
   6  chr6_53453599     ZBoe    G    C        0      0        2 
   6  chr6_53453599     ZGre    G    C        0      0        2 
   6  chr6_53453599     ZHar    G    C        0      0        2 
   6  chr6_53453599   Sample    G    C        1      2        2 
   6  chr6_53458461     AAsi    C    A        0      0        2 
   6  chr6_53458461     AKia    C    A        0      0        2 
   6  chr6_53458461     AOna    C    A        0      0        2 
   6  chr6_53458461     ASom    C    A        0      0        2 
   6  chr6_53458461     HCab    C    A        0      0        2 
   6  chr6_53458461     HPrz    C    A        0      0        2 
   6  chr6_53458461     ZBoe    C    A        1      2        2 
   6  chr6_53458461     ZGre    C    A        0      0        2 
   6  chr6_53458461     ZHar    C    A        0      0        2 
   6  chr6_53458461   Sample    C    A        0      0        2 
   6  chr6_53461358     AAsi    T    C        0      0        2 
   6  chr6_53461358     AKia    T    C        0      0        2 
   6  chr6_53461358     AOna    T    C      0.5      1        2 
   6  chr6_53461358     ASom    T    C        0      0        2 
   6  chr6_53461358     HCab    T    C        0      0        2 
   6  chr6_53461358     HPrz    T    C        0      0        2 
   6  chr6_53461358     ZBoe    T    C        0      0        2 
   6  chr6_53461358     ZGre    T    C        0      0        2 
   6  chr6_53461358     ZHar    T    C        0      0        2 
   6  chr6_53461358   Sample    T    C        0      0        2 
   6  chr6_53464712     AAsi    T    C        0      0        2 
   6  chr6_53464712     AKia    T    C        0      0        2 
   6  chr6_53464712     AOna    T    C      0.5      1        2 
   6  chr6_53464712     ASom    T    C        0      0        2 
   6  chr6_53464712     HCab    T    C        0      0        2 
   6  chr6_53464712     HPrz    T    C        0      0        2 
   6  chr6_53464712     ZBoe    T    C        0      0        2 
   6  chr6_53464712     ZGre    T    C        0      0        2 
   6  chr6_53464712     ZHar    T    C        0      0        2 
   6  chr6_53464712   Sample    T    C        0      0        2 
   6  chr6_53467292     AAsi    A    G        0      0        2 
   6  chr6_53467292     AKia    A    G        0      0        2 
   6  chr6_53467292     AOna    A    G        0      0        2 
   6  chr6_53467292     ASom    A    G        0      0        2 
   6  chr6_53467292     HCab    A    G        0      0        2 
   6  chr6_53467292     HPrz    A    G        0      0        2 
   6  chr6_53467292     ZBoe    A    G        0      0        2 
   6  chr6_53467292     ZGre    A    G        1      2        2 
   6  chr6_53467292     ZHar    A    G        0      0        2 
   6  chr6_53467292   Sample    A    G        0      0        2 
   6  chr6_53490128     AAsi    C    G        0      0        2 
   6  chr6_53490128     AKia    C    G        1      2        2 
   6  chr6_53490128     AOna    C    G        0      0        2 
   6  chr6_53490128     ASom    C    G        0      0        2 
   6  chr6_53490128     HCab    C    G        0      0        2 
   6  chr6_53490128     HPrz    C    G        0      0        2 
   6  chr6_53490128     ZBoe    C    G        0      0        2 
   6  chr6_53490128     ZGre    C    G        0      0        2 
   6  chr6_53490128     ZHar    C    G        0      0        2 
   6  chr6_53490128   Sample    C    G        0      0        2 
   6  chr6_53499993     AAsi    G    A        1      2        2 
   6  chr6_53499993     AKia    G    A        0      0        2 
   6  chr6_53499993     AOna    G    A        0      0        2 
   6  chr6_53499993     ASom    G    A        0      0        2 
   6  chr6_53499993     HCab    G    A        0      0        2 
   6  chr6_53499993     HPrz    G    A        0      0        2 
   6  chr6_53499993     ZBoe    G    A        0      0        2 
   6  chr6_53499993     ZGre    G    A        0      0        2 
   6  chr6_53499993     ZHar    G    A        0      0        2 
   6  chr6_53499993   Sample    G    A        1      2        2 
   6  chr6_53500771     AAsi    C    A        0      0        2 
   6  chr6_53500771     AKia    C    A        0      0        2 
   6  chr6_53500771     AOna    C    A        0      0        2 
   6  chr6_53500771     ASom    C    A        0      0        2 
   6  chr6_53500771     HCab    C    A        1      2        2 
   6  chr6_53500771     HPrz    C    A        1      2        2 
   6  chr6_53500771     ZBoe    C    A        0      0        2 
   6  chr6_53500771     ZGre    C    A        0      0        2 
   6  chr6_53500771     ZHar    C    A        0      0        2 
   6  chr6_53500771   Sample    C    A        0      0        2 
   6  chr6_53520106     AAsi    T    C        0      0        2 
   6  chr6_53520106     AKia    T    C        0      0        2 
   6  chr6_53520106     AOna    T    C        0      0        2 
   6  chr6_53520106     ASom    T    C        0      0        2 
   6  chr6_53520106     HCab    T    C        1      2        2 
   6  chr6_53520106     HPrz    T    C        1      2        2 
   6  chr6_53520106     ZBoe    T    C        0      0        2 
   6  chr6_53520106     ZGre    T    C        0      0        2 
   6  chr6_53520106     ZHar    T    C        0      0        2 
   6  chr6_53520106   Sample    T    C        0      0        2 
   6  chr6_53523893     AAsi    G    A        0      0        2 
   6  chr6_53523893     AKia    G    A        0      0        2 
   6  chr6_53523893     AOna    G    A        0      0        2 
   6  chr6_53523893     ASom    G    A        1      2        2 
   6  chr6_53523893     HCab    G    A        0      0        2 
   6  chr6_53523893     HPrz    G    A        0      0        2 
   6  chr6_53523893     ZBoe    G    A        0      0        2 
   6  chr6_53523893     ZGre    G    A        0      0        2 
   6  chr6_53523893     ZHar    G    A        0      0        2 
   6  chr6_53523893   Sample    G    A        0      0        2 
   6  chr6_53533189     AAsi    A    T        0      0        2 
   6  chr6_53533189     AKia    A    T        0      0        2 
   6  chr6_53533189     AOna    A    T        0      0        2 
   6  chr6_53533189     ASom    A    T        1      2        2 
   6  chr6_53533189     HCab    A    T        0      0        2 
   6  chr6_53533189     HPrz    A    T        0      0        2 
   6  chr6_53533189     ZBoe    A    T        0      0        2 
   6  chr6_53533189     ZGre    A    T        0      0        2 
   6  chr6_53533189     ZHar    A    T        0      0        2 
   6  chr6_53533189   Sample    A    T        0      0        2 
   6  chr6_53534453     AAsi    C    T        0      0        2 
   6  chr6_53534453     AKia    C    T        0      0        2 
   6  chr6_53534453     AOna    C    T        0      0        2 
   6  chr6_53534453     ASom    C    T        0      0        2 
   6  chr6_53534453     HCab    C    T        1      2        2 
   6  chr6_53534453     HPrz    C    T        1      2        2 
   6  chr6_53534453     ZBoe    C    T        0      0        2 
   6  chr6_53534453     ZGre    C    T        0      0        2 
   6  chr6_53534453     ZHar    C    T        0      0        2 
   6  chr6_53534453   Sample    C    T        0      0        2 
   6  chr6_53543970     AAsi    T    C        0      0        2 
   6  chr6_53543970     AKia    T    C        1      2        2 
   6  chr6_53543970     AOna    T    C        1      2        2 
   6  chr6_53543970     ASom    T    C        0      0        2 
   6  chr6_53543970     HCab    T    C        0      0        2 
   6  chr6_53543970     HPrz    T    C        0      0        2 
   6  chr6_53543970     ZBoe    T    C        0      0        2 
   6  chr6_53543970     ZGre    T    C        0      0        2 
   6  chr6_53543970     ZHar    T    C        0      0        2 
   6  chr6_53543970   Sample    T    C        0      0        2 
   6  chr6_53546386     AAsi    A    G        0      0        2 
   6  chr6_53546386     AKia    A    G        0      0        2 
   6  chr6_53546386     AOna    A    G        0      0        2 
   6  chr6_53546386     ASom    A    G        0      0        2 
   6  chr6_53546386     HCab    A    G        1      2        2 
   6  chr6_53546386     HPrz    A    G        1      2        2 
   6  chr6_53546386     ZBoe    A    G        0      0        2 
   6  chr6_53546386     ZGre    A    G        0      0        2 
   6  chr6_53546386     ZHar    A    G        0      0        2 
   6  chr6_53546386   Sample    A    G        0      0        2 
   6  chr6_53557474     AAsi    G    A        0      0        2 
   6  chr6_53557474     AKia    G    A        0      0        2 
   6  chr6_53557474     AOna    G    A        0      0        2 
   6  chr6_53557474     ASom    G    A        0      0        2 
   6  chr6_53557474     HCab    G    A        0      0        2 
   6  chr6_53557474     HPrz    G    A        0      0        2 
   6  chr6_53557474     ZBoe    G    A        0      0        2 
   6  chr6_53557474     ZGre    G    A        0      0        2 
   6  chr6_53557474     ZHar    G    A        1      2        2 
   6  chr6_53557474   Sample    G    A        0      0        2 
   6  chr6_53558002     AAsi    G    A        0      0        2 
   6  chr6_53558002     AKia    G    A        1      2        2 
   6  chr6_53558002     AOna    G    A        1      2        2 
   6  chr6_53558002     ASom    G    A        0      0        2 
   6  chr6_53558002     HCab    G    A        0      0        2 
   6  chr6_53558002     HPrz    G    A        0      0        2 
   6  chr6_53558002     ZBoe    G    A        0      0        2 
   6  chr6_53558002     ZGre    G    A        0      0        2 
   6  chr6_53558002     ZHar    G    A        0      0        2 
   6  chr6_53558002   Sample    G    A        0      0        2 
   6  chr6_53565012     AAsi    T    C        0      0        2 
   6  chr6_53565012     AKia    T    C        1      2        2 
   6  chr6_53565012     AOna    T    C        1      2        2 
   6  chr6_53565012     ASom    T    C        0      0        2 
   6  chr6_53565012     HCab    T    C        0      0        2 
   6  chr6_53565012     HPrz    T    C        0      0        2 
   6  chr6_53565012     ZBoe    T    C        0      0        2 
   6  chr6_53565012     ZGre    T    C        0      0        2 
   6  chr6_53565012     ZHar    T    C        0      0        2 
   6  chr6_53565012   Sample    T    C        0      0        2 
   6  chr6_53566066     AAsi    G    A        0      0        2 
   6  chr6_53566066     AKia    G    A        1      2        2 
   6  chr6_53566066     AOna    G    A        1      2        2 
   6  chr6_53566066     ASom    G    A        0      0        2 
   6  chr6_53566066     HCab    G    A        0      0        2 
   6  chr6_53566066     HPrz    G    A        0      0        2 
   6  chr6_53566066     ZBoe    G    A        0      0        2 
   6  chr6_53566066     ZGre    G    A        0      0        2 
   6  chr6_53566066     ZHar    G    A        0      0        2 
   6  chr6_53566066   Sample    G    A        0      0        2 
   6  chr6_53568184     AAsi    A    G        0      0        2 
   6  chr6_53568184     AKia    A    G        0      0        2 
   6  chr6_53568184     AOna    A    G        0      0        2 
   6  chr6_53568184     ASom    A    G        0      0        2 
   6  chr6_53568184     HCab    A    G        0      0        2 
   6  chr6_53568184     HPrz    A    G        0      0        2 
   6  chr6_53568184     ZBoe    A    G        0      0        2 
   6  chr6_53568184     ZGre    A    G        1      2        2 
   6  chr6_53568184     ZHar    A    G        0      0        2 
   6  chr6_53568184   Sample    A    G        0      0        2 
   6  chr6_53571138     AAsi    T    C        0      0        2 
   6  chr6_53571138     AKia    T    C        0      0        2 
   6  chr6_53571138     AOna    T    C        0      0        2 
   6  chr6_53571138     ASom    T    C        0      0        2 
   6  chr6_53571138     HCab    T    C        0      0        2 
   6  chr6_53571138     HPrz    T    C        0      0        2 
   6  chr6_53571138     ZBoe    T    C      0.5      1        2 
   6  chr6_53571138     ZGre    T    C        0      0        2 
   6  chr6_53571138     ZHar    T    C        0      0        2 
   6  chr6_53571138   Sample    T    C        0      0        2 
   6  chr6_53579892     AAsi    A    T        0      0        2 
   6  chr6_53579892     AKia    A    T        0      0        2 
   6  chr6_53579892     AOna    A    T        0      0        2 
   6  chr6_53579892     ASom    A    T        0      0        2 
   6  chr6_53579892     HCab    A    T        0      0        2 
   6  chr6_53579892     HPrz    A    T        0      0        2 
   6  chr6_53579892     ZBoe    A    T        0      0        2 
   6  chr6_53579892     ZGre    A    T        1      2        2 
   6  chr6_53579892     ZHar    A    T        0      0        2 
   6  chr6_53579892   Sample    A    T        0      0        2 
   6  chr6_53580224     AAsi    T    C      0.5      1        2 
   6  chr6_53580224     AKia    T    C        0      0        2 
   6  chr6_53580224     AOna    T    C        0      0        2 
   6  chr6_53580224     ASom    T    C        0      0        2 
   6  chr6_53580224     HCab    T    C        0      0        2 
   6  chr6_53580224     HPrz    T    C        0      0        2 
   6  chr6_53580224     ZBoe    T    C        0      0        2 
   6  chr6_53580224     ZGre    T    C        0      0        2 
   6  chr6_53580224     ZHar    T    C        0      0        2 
   6  chr6_53580224   Sample    T    C        0      0        2 
   6  chr6_53580477     AAsi    A    C        0      0        2 
   6  chr6_53580477     AKia    A    C        0      0        2 
   6  chr6_53580477     AOna    A    C        0      0        2 
   6  chr6_53580477     ASom    A    C        0      0        2 
   6  chr6_53580477     HCab    A    C        1      2        2 
   6  chr6_53580477     HPrz    A    C        1      2        2 
   6  chr6_53580477     ZBoe    A    C        0      0        2 
   6  chr6_53580477     ZGre    A    C        0      0        2 
   6  chr6_53580477     ZHar    A    C        0      0        2 
   6  chr6_53580477   Sample    A    C        0      0        2 
   6  chr6_53580568     AAsi    T    C        0      0        2 
   6  chr6_53580568     AKia    T    C        0      0        2 
   6  chr6_53580568     AOna    T    C        0      0        2 
   6  chr6_53580568     ASom    T    C        0      0        2 
   6  chr6_53580568     HCab    T    C        1      2        2 
   6  chr6_53580568     HPrz    T    C        1      2        2 
   6  chr6_53580568     ZBoe    T    C        0      0        2 
   6  chr6_53580568     ZGre    T    C        0      0        2 
   6  chr6_53580568     ZHar    T    C        0      0        2 
   6  chr6_53580568   Sample    T    C        0      0        2 
   6  chr6_53582312     AAsi    C    T      0.5      1        2 
   6  chr6_53582312     AKia    C    T        0      0        2 
   6  chr6_53582312     AOna    C    T        0      0        2 
   6  chr6_53582312     ASom    C    T        0      0        2 
   6  chr6_53582312     HCab    C    T        0      0        2 
   6  chr6_53582312     HPrz    C    T        0      0        2 
   6  chr6_53582312     ZBoe    C    T        0      0        2 
   6  chr6_53582312     ZGre    C    T        0      0        2 
   6  chr6_53582312     ZHar    C    T        0      0        2 
   6  chr6_53582312   Sample    C    T        0      0        2 
   6  chr6_53601006     AAsi    T    C        0      0        2 
   6  chr6_53601006     AKia    T    C      0.5      1        2 
   6  chr6_53601006     AOna    T    C        1      2        2 
   6  chr6_53601006     ASom    T    C        0      0        2 
   6  chr6_53601006     HCab    T    C        0      0        2 
   6  chr6_53601006     HPrz    T    C        0      0        2 
   6  chr6_53601006     ZBoe    T    C        0      0        2 
   6  chr6_53601006     ZGre    T    C        0      0        2 
   6  chr6_53601006     ZHar    T    C        0      0        2 
   6  chr6_53601006   Sample    T    C        0      0        2 
   6  chr6_53624856     AAsi    C    T        0      0        2 
   6  chr6_53624856     AKia    C    T        0      0        2 
   6  chr6_53624856     AOna    C    T        0      0        2 
   6  chr6_53624856     ASom    C    T        0      0        2 
   6  chr6_53624856     HCab    C    T        0      0        2 
   6  chr6_53624856     HPrz    C    T        0      0        2 
   6  chr6_53624856     ZBoe    C    T        0      0        2 
   6  chr6_53624856     ZGre    C    T        1      2        2 
   6  chr6_53624856     ZHar    C    T        0      0        2 
   6  chr6_53624856   Sample    C    T        0      0        2 
   6  chr6_53631481     AAsi    G    A        0      0        2 
   6  chr6_53631481     AKia    G    A        0      0        2 
   6  chr6_53631481     AOna    G    A        0      0        2 
   6  chr6_53631481     ASom    G    A        0      0        2 
   6  chr6_53631481     HCab    G    A        0      0        2 
   6  chr6_53631481     HPrz    G    A        0      0        2 
   6  chr6_53631481     ZBoe    G    A        0      0        2 
   6  chr6_53631481     ZGre    G    A        0      0        2 
   6  chr6_53631481     ZHar    G    A        1      2        2 
   6  chr6_53631481   Sample    G    A        0      0        2 
   6  chr6_53639294     AAsi    T    C        0      0        2 
   6  chr6_53639294     AKia    T    C        0      0        2 
   6  chr6_53639294     AOna    T    C        0      0        2 
   6  chr6_53639294     ASom    T    C      0.5      1        2 
   6  chr6_53639294     HCab    T    C        0      0        2 
   6  chr6_53639294     HPrz    T    C        0      0        2 
   6  chr6_53639294     ZBoe    T    C        0      0        2 
   6  chr6_53639294     ZGre    T    C        0      0        2 
   6  chr6_53639294     ZHar    T    C        0      0        2 
   6  chr6_53639294   Sample    T    C        0      0        2 
   6  chr6_53643179     AAsi    T    C        0      0        2 
   6  chr6_53643179     AKia    T    C        0      0        2 
   6  chr6_53643179     AOna    T    C        0      0        2 
   6  chr6_53643179     ASom    T    C        0      0        2 
   6  chr6_53643179     HCab    T    C        0      0        2 
   6  chr6_53643179     HPrz    T    C        0      0        2 
   6  chr6_53643179     ZBoe    T    C        0      0        2 
   6  chr6_53643179     ZGre    T    C        0      0        2 
   6  chr6_53643179     ZHar    T    C        1      2        2 
   6  chr6_53643179   Sample    T    C        0      0        2 
   6  chr6_53645630     AAsi    A    G        0      0        2 
   6  chr6_53645630     AKia    A    G        1      2        2 
   6  chr6_53645630     AOna    A    G        1      2        2 
   6  chr6_53645630     ASom    A    G        0      0        2 
   6  chr6_53645630     HCab    A    G        0      0        2 
   6  chr6_53645630     HPrz    A    G        0      0        2 
   6  chr6_53645630     ZBoe    A    G        0      0        2 
   6  chr6_53645630     ZGre    A    G        0      0        2 
   6  chr6_53645630     ZHar    A    G        0      0        2 
   6  chr6_53645630   Sample    A    G        0      0        2 
   6  chr6_53671489     AAsi    G    A        0      0        2 
   6  chr6_53671489     AKia    G    A        0      0        2 
   6  chr6_53671489     AOna    G    A        0      0        2 
   6  chr6_53671489     ASom    G    A      0.5      1        2 
   6  chr6_53671489     HCab    G    A        0      0        2 
   6  chr6_53671489     HPrz    G    A        0      0        2 
   6  chr6_53671489     ZBoe    G    A        0      0        2 
   6  chr6_53671489     ZGre    G    A        0      0        2 
   6  chr6_53671489     ZHar    G    A        0      0        2 
   6  chr6_53671489   Sample    G    A        0      0        2 
   6  chr6_53672426     AAsi    G    A        0      0        2 
   6  chr6_53672426     AKia    G    A        1      2        2 
   6  chr6_53672426     AOna    G    A        1      2        2 
   6  chr6_53672426     ASom    G    A        0      0        2 
   6  chr6_53672426     HCab    G    A        0      0        2 
   6  chr6_53672426     HPrz    G    A        0      0        2 
   6  chr6_53672426     ZBoe    G    A        0      0        2 
   6  chr6_53672426     ZGre    G    A        0      0        2 
   6  chr6_53672426     ZHar    G    A        0      0        2 
   6  chr6_53672426   Sample    G    A        0      0        2 
   6  chr6_53674773     AAsi    C    A        1      2        2 
   6  chr6_53674773     AKia    C    A        0      0        2 
   6  chr6_53674773     AOna    C    A        0      0        2 
   6  chr6_53674773     ASom    C    A        1      2        2 
   6  chr6_53674773     HCab    C    A        0      0        2 
   6  chr6_53674773     HPrz    C    A        0      0        2 
   6  chr6_53674773     ZBoe    C    A        0      0        2 
   6  chr6_53674773     ZGre    C    A        0      0        2 
   6  chr6_53674773     ZHar    C    A        0      0        2 
   6  chr6_53674773   Sample    C    A        0      0        2 
   6  chr6_53683064     AAsi    C    T        0      0        2 
   6  chr6_53683064     AKia    C    T        0      0        2 
   6  chr6_53683064     AOna    C    T        0      0        2 
   6  chr6_53683064     ASom    C    T        0      0        2 
   6  chr6_53683064     HCab    C    T        0      0        2 
   6  chr6_53683064     HPrz    C    T        0      0        2 
   6  chr6_53683064     ZBoe    C    T      0.5      1        2 
   6  chr6_53683064     ZGre    C    T        0      0        2 
   6  chr6_53683064     ZHar    C    T        0      0        2 
   6  chr6_53683064   Sample    C    T        0      0        2 
   6  chr6_53693102     AAsi    T    C        0      0        2 
   6  chr6_53693102     AKia    T    C      0.5      1        2 
   6  chr6_53693102     AOna    T    C        1      2        2 
   6  chr6_53693102     ASom    T    C        0      0        2 
   6  chr6_53693102     HCab    T    C        0      0        2 
   6  chr6_53693102     HPrz    T    C        0      0        2 
   6  chr6_53693102     ZBoe    T    C        0      0        2 
   6  chr6_53693102     ZGre    T    C        0      0        2 
   6  chr6_53693102     ZHar    T    C        0      0        2 
   6  chr6_53693102   Sample    T    C        0      0        2 
   6  chr6_53693369     AAsi    A    T        0      0        2 
   6  chr6_53693369     AKia    A    T        0      0        2 
   6  chr6_53693369     AOna    A    T        0      0        2 
   6  chr6_53693369     ASom    A    T        0      0        2 
   6  chr6_53693369     HCab    A    T        1      2        2 
   6  chr6_53693369     HPrz    A    T        1      2        2 
   6  chr6_53693369     ZBoe    A    T        0      0        2 
   6  chr6_53693369     ZGre    A    T        0      0        2 
   6  chr6_53693369     ZHar    A    T        0      0        2 
   6  chr6_53693369   Sample    A    T        0      0        2 
   6  chr6_53694184     AAsi    C    A        0      0        2 
   6  chr6_53694184     AKia    C    A      0.5      1        2 
   6  chr6_53694184     AOna    C    A        0      0        2 
   6  chr6_53694184     ASom    C    A        0      0        2 
   6  chr6_53694184     HCab    C    A        0      0        2 
   6  chr6_53694184     HPrz    C    A        0      0        2 
   6  chr6_53694184     ZBoe    C    A        0      0        2 
   6  chr6_53694184     ZGre    C    A        0      0        2 
   6  chr6_53694184     ZHar    C    A        0      0        2 
   6  chr6_53694184   Sample    C    A        0      0        2 
   6  chr6_53704593     AAsi    C    T        0      0        2 
   6  chr6_53704593     AKia    C    T        0      0        2 
   6  chr6_53704593     AOna    C    T        0      0        2 
   6  chr6_53704593     ASom    C    T        0      0        2 
   6  chr6_53704593     HCab    C    T        1      2        2 
   6  chr6_53704593     HPrz    C    T        1      2        2 
   6  chr6_53704593     ZBoe    C    T        0      0        2 
   6  chr6_53704593     ZGre    C    T        0      0        2 
   6  chr6_53704593     ZHar    C    T        0      0        2 
   6  chr6_53704593   Sample    C    T        0      0        2 
   6  chr6_53704872     AAsi    G    C        0      0        2 
   6  chr6_53704872     AKia    G    C        0      0        2 
   6  chr6_53704872     AOna    G    C        0      0        2 
   6  chr6_53704872     ASom    G    C        0      0        2 
   6  chr6_53704872     HCab    G    C        0      0        2 
   6  chr6_53704872     HPrz    G    C        0      0        2 
   6  chr6_53704872     ZBoe    G    C      0.5      1        2 
   6  chr6_53704872     ZGre    G    C        0      0        2 
   6  chr6_53704872     ZHar    G    C        0      0        2 
   6  chr6_53704872   Sample    G    C        0      0        2 
   6  chr6_53708305     AAsi    T    A        0      0        2 
   6  chr6_53708305     AKia    T    A      0.5      1        2 
   6  chr6_53708305     AOna    T    A        1      2        2 
   6  chr6_53708305     ASom    T    A        0      0        2 
   6  chr6_53708305     HCab    T    A        0      0        2 
   6  chr6_53708305     HPrz    T    A        0      0        2 
   6  chr6_53708305     ZBoe    T    A        0      0        2 
   6  chr6_53708305     ZGre    T    A        0      0        2 
   6  chr6_53708305     ZHar    T    A        0      0        2 
   6  chr6_53708305   Sample    T    A        0      0        2 
   6  chr6_53714696     AAsi    G    C        0      0        2 
   6  chr6_53714696     AKia    G    C        0      0        2 
   6  chr6_53714696     AOna    G    C        0      0        2 
   6  chr6_53714696     ASom    G    C        0      0        2 
   6  chr6_53714696     HCab    G    C        1      2        2 
   6  chr6_53714696     HPrz    G    C        1      2        2 
   6  chr6_53714696     ZBoe    G    C        0      0        2 
   6  chr6_53714696     ZGre    G    C        0      0        2 
   6  chr6_53714696     ZHar    G    C        0      0        2 
   6  chr6_53714696   Sample    G    C        0      0        2 
   6  chr6_53718956     AAsi    C    A        0      0        2 
   6  chr6_53718956     AKia    C    A        0      0        2 
   6  chr6_53718956     AOna    C    A        0      0        2 
   6  chr6_53718956     ASom    C    A        0      0        2 
   6  chr6_53718956     HCab    C    A      0.5      1        2 
   6  chr6_53718956     HPrz    C    A        0      0        2 
   6  chr6_53718956     ZBoe    C    A        0      0        2 
   6  chr6_53718956     ZGre    C    A        0      0        2 
   6  chr6_53718956     ZHar    C    A        0      0        2 
   6  chr6_53718956   Sample    C    A        0      0        2 
   6  chr6_53726235     AAsi    C    T      0.5      1        2 
   6  chr6_53726235     AKia    C    T        0      0        2 
   6  chr6_53726235     AOna    C    T        0      0        2 
   6  chr6_53726235     ASom    C    T        0      0        2 
   6  chr6_53726235     HCab    C    T        0      0        2 
   6  chr6_53726235     HPrz    C    T        0      0        2 
   6  chr6_53726235     ZBoe    C    T        0      0        2 
   6  chr6_53726235     ZGre    C    T        0      0        2 
   6  chr6_53726235     ZHar    C    T        0      0        2 
   6  chr6_53726235   Sample    C    T        0      0        2 
   6  chr6_53739163     AAsi    C    G      0.5      1        2 
   6  chr6_53739163     AKia    C    G        0      0        2 
   6  chr6_53739163     AOna    C    G        0      0        2 
   6  chr6_53739163     ASom    C    G        0      0        2 
   6  chr6_53739163     HCab    C    G        0      0        2 
   6  chr6_53739163     HPrz    C    G        0      0        2 
   6  chr6_53739163     ZBoe    C    G        0      0        2 
   6  chr6_53739163     ZGre    C    G        0      0        2 
   6  chr6_53739163     ZHar    C    G        0      0        2 
   6  chr6_53739163   Sample    C    G        0      0        2 
   6  chr6_53747103     AAsi    T    C        0      0        2 
   6  chr6_53747103     AKia    T    C        0      0        2 
   6  chr6_53747103     AOna    T    C        0      0        2 
   6  chr6_53747103     ASom    T    C        0      0        2 
   6  chr6_53747103     HCab    T    C        1      2        2 
   6  chr6_53747103     HPrz    T    C        1      2        2 
   6  chr6_53747103     ZBoe    T    C        0      0        2 
   6  chr6_53747103     ZGre    T    C        0      0        2 
   6  chr6_53747103     ZHar    T    C        0      0        2 
   6  chr6_53747103   Sample    T    C        0      0        2 
   6  chr6_53752310     AAsi    A    G        0      0        2 
   6  chr6_53752310     AKia    A    G        0      0        2 
   6  chr6_53752310     AOna    A    G        0      0        2 
   6  chr6_53752310     ASom    A    G        0      0        2 
   6  chr6_53752310     HCab    A    G        0      0        2 
   6  chr6_53752310     HPrz    A    G        1      2        2 
   6  chr6_53752310     ZBoe    A    G        0      0        2 
   6  chr6_53752310     ZGre    A    G        0      0        2 
   6  chr6_53752310     ZHar    A    G        0      0        2 
   6  chr6_53752310   Sample    A    G        0      0        2 
   6  chr6_53756180     AAsi    A    G        0      0        2 
   6  chr6_53756180     AKia    A    G        0      0        2 
   6  chr6_53756180     AOna    A    G      0.5      1        2 
   6  chr6_53756180     ASom    A    G        0      0        2 
   6  chr6_53756180     HCab    A    G        0      0        2 
   6  chr6_53756180     HPrz    A    G        0      0        2 
   6  chr6_53756180     ZBoe    A    G        0      0        2 
   6  chr6_53756180     ZGre    A    G        0      0        2 
   6  chr6_53756180     ZHar    A    G        0      0        2 
   6  chr6_53756180   Sample    A    G        0      0        2 
   6  chr6_53761961     AAsi    G    T        0      0        2 
   6  chr6_53761961     AKia    G    T        0      0        2 
   6  chr6_53761961     AOna    G    T        0      0        2 
   6  chr6_53761961     ASom    G    T        0      0        2 
   6  chr6_53761961     HCab    G    T        0      0        2 
   6  chr6_53761961     HPrz    G    T        0      0        2 
   6  chr6_53761961     ZBoe    G    T      0.5      1        2 
   6  chr6_53761961     ZGre    G    T        0      0        2 
   6  chr6_53761961     ZHar    G    T        0      0        2 
   6  chr6_53761961   Sample    G    T        0      0        2 
   6  chr6_53762068     AAsi    T    C        0      0        2 
   6  chr6_53762068     AKia    T    C        0      0        2 
   6  chr6_53762068     AOna    T    C      0.5      1        2 
   6  chr6_53762068     ASom    T    C        0      0        2 
   6  chr6_53762068     HCab    T    C      0.5      1        2 
   6  chr6_53762068     HPrz    T    C        1      2        2 
   6  chr6_53762068     ZBoe    T    C        0      0        2 
   6  chr6_53762068     ZGre    T    C        0      0        2 
   6  chr6_53762068     ZHar    T    C        0      0        2 
   6  chr6_53762068   Sample    T    C        0      0        2 
   6  chr6_53765518     AAsi    T    G        0      0        2 
   6  chr6_53765518     AKia    T    G        0      0        2 
   6  chr6_53765518     AOna    T    G        0      0        2 
   6  chr6_53765518     ASom    T    G        0      0        2 
   6  chr6_53765518     HCab    T    G        0      0        2 
   6  chr6_53765518     HPrz    T    G        0      0        2 
   6  chr6_53765518     ZBoe    T    G        1      2        2 
   6  chr6_53765518     ZGre    T    G        1      2        2 
   6  chr6_53765518     ZHar    T    G        1      2        2 
   6  chr6_53765518   Sample    T    G        0      0        2 
   6  chr6_53767483     AAsi    G    A        0      0        2 
   6  chr6_53767483     AKia    G    A        0      0        2 
   6  chr6_53767483     AOna    G    A        0      0        2 
   6  chr6_53767483     ASom    G    A        0      0        2 
   6  chr6_53767483     HCab    G    A        1      2        2 
   6  chr6_53767483     HPrz    G    A        1      2        2 
   6  chr6_53767483     ZBoe    G    A        0      0        2 
   6  chr6_53767483     ZGre    G    A        0      0        2 
   6  chr6_53767483     ZHar    G    A        0      0        2 
   6  chr6_53767483   Sample    G    A        0      0        2 
   6  chr6_53769637     AAsi    G    A        0      0        2 
   6  chr6_53769637     AKia    G    A        0      0        2 
   6  chr6_53769637     AOna    G    A        0      0        2 
   6  chr6_53769637     ASom    G    A        0      0        2 
   6  chr6_53769637     HCab    G    A        1      2        2 
   6  chr6_53769637     HPrz    G    A        1      2        2 
   6  chr6_53769637     ZBoe    G    A        0      0        2 
   6  chr6_53769637     ZGre    G    A        0      0        2 
   6  chr6_53769637     ZHar    G    A        0      0        2 
   6  chr6_53769637   Sample    G    A        0      0        2 
   6  chr6_53771254     AAsi    A    G        0      0        2 
   6  chr6_53771254     AKia    A    G        0      0        2 
   6  chr6_53771254     AOna    A    G        0      0        2 
   6  chr6_53771254     ASom    A    G        0      0        2 
   6  chr6_53771254     HCab    A    G      0.5      1        2 
   6  chr6_53771254     HPrz    A    G        0      0        2 
   6  chr6_53771254     ZBoe    A    G        0      0        2 
   6  chr6_53771254     ZGre    A    G        0      0        2 
   6  chr6_53771254     ZHar    A    G        0      0        2 
   6  chr6_53771254   Sample    A    G        0      0        2 
   6  chr6_53772601     AAsi    G    A        0      0        2 
   6  chr6_53772601     AKia    G    A        0      0        2 
   6  chr6_53772601     AOna    G    A        0      0        2 
   6  chr6_53772601     ASom    G    A        1      2        2 
   6  chr6_53772601     HCab    G    A        0      0        2 
   6  chr6_53772601     HPrz    G    A        0      0        2 
   6  chr6_53772601     ZBoe    G    A        0      0        2 
   6  chr6_53772601     ZGre    G    A        0      0        2 
   6  chr6_53772601     ZHar    G    A        0      0        2 
   6  chr6_53772601   Sample    G    A        0      0        2 
   6  chr6_53773627     AAsi    A    C        0      0        2 
   6  chr6_53773627     AKia    A    C        0      0        2 
   6  chr6_53773627     AOna    A    C        0      0        2 
   6  chr6_53773627     ASom    A    C        0      0        2 
   6  chr6_53773627     HCab    A    C        0      0        2 
   6  chr6_53773627     HPrz    A    C        0      0        2 
   6  chr6_53773627     ZBoe    A    C        0      0        2 
   6  chr6_53773627     ZGre    A    C        0      0        2 
   6  chr6_53773627     ZHar    A    C      0.5      1        2 
   6  chr6_53773627   Sample    A    C        0      0        2 
   6  chr6_53780404     AAsi    T    C        0      0        2 
   6  chr6_53780404     AKia    T    C        0      0        2 
   6  chr6_53780404     AOna    T    C        0      0        2 
   6  chr6_53780404     ASom    T    C        0      0        2 
   6  chr6_53780404     HCab    T    C        1      2        2 
   6  chr6_53780404     HPrz    T    C        1      2        2 
   6  chr6_53780404     ZBoe    T    C        0      0        2 
   6  chr6_53780404     ZGre    T    C        0      0        2 
   6  chr6_53780404     ZHar    T    C        0      0        2 
   6  chr6_53780404   Sample    T    C        0      0        2 
   6  chr6_53782918     AAsi    T    C        0      0        2 
   6  chr6_53782918     AKia    T    C        0      0        2 
   6  chr6_53782918     AOna    T    C        0      0        2 
   6  chr6_53782918     ASom    T    C        0      0        2 
   6  chr6_53782918     HCab    T    C        0      0        2 
   6  chr6_53782918     HPrz    T    C        0      0        2 
   6  chr6_53782918     ZBoe    T    C      0.5      1        2 
   6  chr6_53782918     ZGre    T    C        0      0        2 
   6  chr6_53782918     ZHar    T    C        0      0        2 
   6  chr6_53782918   Sample    T    C        0      0        2 
   6  chr6_53783173     AAsi    T    C        0      0        2 
   6  chr6_53783173     AKia    T    C        0      0        2 
   6  chr6_53783173     AOna    T    C        0      0        2 
   6  chr6_53783173     ASom    T    C        0      0        2 
   6  chr6_53783173     HCab    T    C        0      0        2 
   6  chr6_53783173     HPrz    T    C        0      0        2 
   6  chr6_53783173     ZBoe    T    C      0.5      1        2 
   6  chr6_53783173     ZGre    T    C        0      0        2 
   6  chr6_53783173     ZHar    T    C        0      0        2 
   6  chr6_53783173   Sample    T    C        0      0        2 
   6  chr6_53783404     AAsi    G    A        0      0        2 
   6  chr6_53783404     AKia    G    A        0      0        2 
   6  chr6_53783404     AOna    G    A        0      0        2 
   6  chr6_53783404     ASom    G    A        0      0        2 
   6  chr6_53783404     HCab    G    A        0      0        2 
   6  chr6_53783404     HPrz    G    A        0      0        2 
   6  chr6_53783404     ZBoe    G    A        0      0        2 
   6  chr6_53783404     ZGre    G    A        0      0        2 
   6  chr6_53783404     ZHar    G    A      0.5      1        2 
   6  chr6_53783404   Sample    G    A        0      0        2 
   6  chr6_53785735     AAsi    A    G        0      0        2 
   6  chr6_53785735     AKia    A    G        0      0        2 
   6  chr6_53785735     AOna    A    G        0      0        2 
   6  chr6_53785735     ASom    A    G        0      0        2 
   6  chr6_53785735     HCab    A    G        1      2        2 
   6  chr6_53785735     HPrz    A    G        1      2        2 
   6  chr6_53785735     ZBoe    A    G        0      0        2 
   6  chr6_53785735     ZGre    A    G        0      0        2 
   6  chr6_53785735     ZHar    A    G        0      0        2 
   6  chr6_53785735   Sample    A    G        0      0        2 
   6  chr6_53786801     AAsi    C    G        0      0        2 
   6  chr6_53786801     AKia    C    G        0      0        2 
   6  chr6_53786801     AOna    C    G      0.5      1        2 
   6  chr6_53786801     ASom    C    G        0      0        2 
   6  chr6_53786801     HCab    C    G        0      0        2 
   6  chr6_53786801     HPrz    C    G        0      0        2 
   6  chr6_53786801     ZBoe    C    G        0      0        2 
   6  chr6_53786801     ZGre    C    G        0      0        2 
   6  chr6_53786801     ZHar    C    G        0      0        2 
   6  chr6_53786801   Sample    C    G        0      0        2 
   6  chr6_53786893     AAsi    C    T        1      2        2 
   6  chr6_53786893     AKia    C    T        0      0        2 
   6  chr6_53786893     AOna    C    T        1      2        2 
   6  chr6_53786893     ASom    C    T        1      2        2 
   6  chr6_53786893     HCab    C    T        0      0        2 
   6  chr6_53786893     HPrz    C    T        0      0        2 
   6  chr6_53786893     ZBoe    C    T        0      0        2 
   6  chr6_53786893     ZGre    C    T        0      0        2 
   6  chr6_53786893     ZHar    C    T        0      0        2 
   6  chr6_53786893   Sample    C    T        1      2        2 
   6  chr6_53797909     AAsi    G    A        0      0        2 
   6  chr6_53797909     AKia    G    A        0      0        2 
   6  chr6_53797909     AOna    G    A        0      0        2 
   6  chr6_53797909     ASom    G    A        0      0        2 
   6  chr6_53797909     HCab    G    A        1      2        2 
   6  chr6_53797909     HPrz    G    A        1      2        2 
   6  chr6_53797909     ZBoe    G    A        0      0        2 
   6  chr6_53797909     ZGre    G    A        0      0        2 
   6  chr6_53797909     ZHar    G    A        0      0        2 
   6  chr6_53797909   Sample    G    A        0      0        2 
   6  chr6_53798040     AAsi    A    G        0      0        2 
   6  chr6_53798040     AKia    A    G        0      0        2 
   6  chr6_53798040     AOna    A    G        0      0        2 
   6  chr6_53798040     ASom    A    G        0      0        2 
   6  chr6_53798040     HCab    A    G        0      0        2 
   6  chr6_53798040     HPrz    A    G        0      0        2 
   6  chr6_53798040     ZBoe    A    G        0      0        2 
   6  chr6_53798040     ZGre    A    G        0      0        2 
   6  chr6_53798040     ZHar    A    G        1      2        2 
   6  chr6_53798040   Sample    A    G        0      0        2 
   6  chr6_53807944     AAsi    C    A        0      0        2 
   6  chr6_53807944     AKia    C    A        0      0        2 
   6  chr6_53807944     AOna    C    A        0      0        2 
   6  chr6_53807944     ASom    C    A        0      0        2 
   6  chr6_53807944     HCab    C    A        0      0        2 
   6  chr6_53807944     HPrz    C    A        0      0        2 
   6  chr6_53807944     ZBoe    C    A        0      0        2 
   6  chr6_53807944     ZGre    C    A        1      2        2 
   6  chr6_53807944     ZHar    C    A        0      0        2 
   6  chr6_53807944   Sample    C    A        0      0        2 
   6  chr6_53812283     AAsi    G    T        0      0        2 
   6  chr6_53812283     AKia    G    T        0      0        2 
   6  chr6_53812283     AOna    G    T        0      0        2 
   6  chr6_53812283     ASom    G    T        0      0        2 
   6  chr6_53812283     HCab    G    T        1      2        2 
   6  chr6_53812283     HPrz    G    T        1      2        2 
   6  chr6_53812283     ZBoe    G    T        0      0        2 
   6  chr6_53812283     ZGre    G    T        0      0        2 
   6  chr6_53812283     ZHar    G    T        0      0        2 
   6  chr6_53812283   Sample    G    T        0      0        2 
   6  chr6_53817320     AAsi    C    A        0      0        2 
   6  chr6_53817320     AKia    C    A        1      2        2 
   6  chr6_53817320     AOna    C    A      0.5      1        2 
   6  chr6_53817320     ASom    C    A        0      0        2 
   6  chr6_53817320     HCab    C    A        0      0        2 
   6  chr6_53817320     HPrz    C    A        0      0        2 
   6  chr6_53817320     ZBoe    C    A        0      0        2 
   6  chr6_53817320     ZGre    C    A        0      0        2 
   6  chr6_53817320     ZHar    C    A        0      0        2 
   6  chr6_53817320   Sample    C    A        0      0        2 
   6  chr6_53818031     AAsi    T    G        0      0        2 
   6  chr6_53818031     AKia    T    G        1      2        2 
   6  chr6_53818031     AOna    T    G      0.5      1        2 
   6  chr6_53818031     ASom    T    G        0      0        2 
   6  chr6_53818031     HCab    T    G        0      0        2 
   6  chr6_53818031     HPrz    T    G        0      0        2 
   6  chr6_53818031     ZBoe    T    G        0      0        2 
   6  chr6_53818031     ZGre    T    G        0      0        2 
   6  chr6_53818031     ZHar    T    G        0      0        2 
   6  chr6_53818031   Sample    T    G        0      0        2 
   6  chr6_53819153     AAsi    A    C        0      0        2 
   6  chr6_53819153     AKia    A    C        0      0        2 
   6  chr6_53819153     AOna    A    C      0.5      1        2 
   6  chr6_53819153     ASom    A    C        0      0        2 
   6  chr6_53819153     HCab    A    C        0      0        2 
   6  chr6_53819153     HPrz    A    C        0      0        2 
   6  chr6_53819153     ZBoe    A    C        0      0        2 
   6  chr6_53819153     ZGre    A    C        0      0        2 
   6  chr6_53819153     ZHar    A    C        0      0        2 
   6  chr6_53819153   Sample    A    C        0      0        2 
   6  chr6_53830364     AAsi    G    A        0      0        2 
   6  chr6_53830364     AKia    G    A        0      0        2 
   6  chr6_53830364     AOna    G    A        0      0        2 
   6  chr6_53830364     ASom    G    A        0      0        2 
   6  chr6_53830364     HCab    G    A        0      0        2 
   6  chr6_53830364     HPrz    G    A      0.5      1        2 
   6  chr6_53830364     ZBoe    G    A        0      0        2 
   6  chr6_53830364     ZGre    G    A        0      0        2 
   6  chr6_53830364     ZHar    G    A        0      0        2 
   6  chr6_53830364   Sample    G    A        0      0        2 
   6  chr6_53832800     AAsi    C    T        0      0        2 
   6  chr6_53832800     AKia    C    T        0      0        2 
   6  chr6_53832800     AOna    C    T        0      0        2 
   6  chr6_53832800     ASom    C    T        0      0        2 
   6  chr6_53832800     HCab    C    T        0      0        2 
   6  chr6_53832800     HPrz    C    T        0      0        2 
   6  chr6_53832800     ZBoe    C    T      0.5      1        2 
   6  chr6_53832800     ZGre    C    T        0      0        2 
   6  chr6_53832800     ZHar    C    T        0      0        2 
   6  chr6_53832800   Sample    C    T        0      0        2 
   6  chr6_53833158     AAsi    T    C        0      0        2 
   6  chr6_53833158     AKia    T    C        0      0        2 
   6  chr6_53833158     AOna    T    C        0      0        2 
   6  chr6_53833158     ASom    T    C        0      0        2 
   6  chr6_53833158     HCab    T    C        1      2        2 
   6  chr6_53833158     HPrz    T    C        1      2        2 
   6  chr6_53833158     ZBoe    T    C        0      0        2 
   6  chr6_53833158     ZGre    T    C        0      0        2 
   6  chr6_53833158     ZHar    T    C        0      0        2 
   6  chr6_53833158   Sample    T    C        0      0        2 
   6  chr6_53837427     AAsi    G    A        0      0        2 
   6  chr6_53837427     AKia    G    A        0      0        2 
   6  chr6_53837427     AOna    G    A        0      0        2 
   6  chr6_53837427     ASom    G    A        0      0        2 
   6  chr6_53837427     HCab    G    A        1      2        2 
   6  chr6_53837427     HPrz    G    A        1      2        2 
   6  chr6_53837427     ZBoe    G    A        0      0        2 
   6  chr6_53837427     ZGre    G    A        0      0        2 
   6  chr6_53837427     ZHar    G    A        0      0        2 
   6  chr6_53837427   Sample    G    A        0      0        2 
   6  chr6_53842262     AAsi    A    G        0      0        2 
   6  chr6_53842262     AKia    A    G        1      2        2 
   6  chr6_53842262     AOna    A    G        1      2        2 
   6  chr6_53842262     ASom    A    G        0      0        2 
   6  chr6_53842262     HCab    A    G        0      0        2 
   6  chr6_53842262     HPrz    A    G        0      0        2 
   6  chr6_53842262     ZBoe    A    G        0      0        2 
   6  chr6_53842262     ZGre    A    G        0      0        2 
   6  chr6_53842262     ZHar    A    G        0      0        2 
   6  chr6_53842262   Sample    A    G        0      0        2 
   6  chr6_53843785     AAsi    T    C        0      0        2 
   6  chr6_53843785     AKia    T    C        0      0        2 
   6  chr6_53843785     AOna    T    C      0.5      1        2 
   6  chr6_53843785     ASom    T    C        0      0        2 
   6  chr6_53843785     HCab    T    C        0      0        2 
   6  chr6_53843785     HPrz    T    C        0      0        2 
   6  chr6_53843785     ZBoe    T    C        0      0        2 
   6  chr6_53843785     ZGre    T    C        0      0        2 
   6  chr6_53843785     ZHar    T    C        0      0        2 
   6  chr6_53843785   Sample    T    C        0      0        2 
   6  chr6_53852676     AAsi    T    C        1      2        2 
   6  chr6_53852676     AKia    T    C        0      0        2 
   6  chr6_53852676     AOna    T    C        0      0        2 
   6  chr6_53852676     ASom    T    C        1      2        2 
   6  chr6_53852676     HCab    T    C        0      0        2 
   6  chr6_53852676     HPrz    T    C        0      0        2 
   6  chr6_53852676     ZBoe    T    C        0      0        2 
   6  chr6_53852676     ZGre    T    C        0      0        2 
   6  chr6_53852676     ZHar    T    C        0      0        2 
   6  chr6_53852676   Sample    T    C        1      2        2 
   6  chr6_53859045     AAsi    A    T        0      0        2 
   6  chr6_53859045     AKia    A    T        0      0        2 
   6  chr6_53859045     AOna    A    T        0      0        2 
   6  chr6_53859045     ASom    A    T        0      0        2 
   6  chr6_53859045     HCab    A    T        1      2        2 
   6  chr6_53859045     HPrz    A    T        1      2        2 
   6  chr6_53859045     ZBoe    A    T        0      0        2 
   6  chr6_53859045     ZGre    A    T        0      0        2 
   6  chr6_53859045     ZHar    A    T        0      0        2 
   6  chr6_53859045   Sample    A    T        0      0        2 
   6  chr6_53860210     AAsi    T    G        0      0        2 
   6  chr6_53860210     AKia    T    G        0      0        2 
   6  chr6_53860210     AOna    T    G      0.5      1        2 
   6  chr6_53860210     ASom    T    G        0      0        2 
   6  chr6_53860210     HCab    T    G        0      0        2 
   6  chr6_53860210     HPrz    T    G        0      0        2 
   6  chr6_53860210     ZBoe    T    G        0      0        2 
   6  chr6_53860210     ZGre    T    G        0      0        2 
   6  chr6_53860210     ZHar    T    G        0      0        2 
   6  chr6_53860210   Sample    T    G        0      0        2 
   6  chr6_53866191     AAsi    G    A        0      0        2 
   6  chr6_53866191     AKia    G    A        0      0        2 
   6  chr6_53866191     AOna    G    A        0      0        2 
   6  chr6_53866191     ASom    G    A      0.5      1        2 
   6  chr6_53866191     HCab    G    A        0      0        2 
   6  chr6_53866191     HPrz    G    A        0      0        2 
   6  chr6_53866191     ZBoe    G    A        0      0        2 
   6  chr6_53866191     ZGre    G    A        0      0        2 
   6  chr6_53866191     ZHar    G    A        0      0        2 
   6  chr6_53866191   Sample    G    A        0      0        2 
   6  chr6_53866933     AAsi    G    A        0      0        2 
   6  chr6_53866933     AKia    G    A        0      0        2 
   6  chr6_53866933     AOna    G    A        0      0        2 
   6  chr6_53866933     ASom    G    A        0      0        2 
   6  chr6_53866933     HCab    G    A        1      2        2 
   6  chr6_53866933     HPrz    G    A        1      2        2 
   6  chr6_53866933     ZBoe    G    A        0      0        2 
   6  chr6_53866933     ZGre    G    A        0      0        2 
   6  chr6_53866933     ZHar    G    A        0      0        2 
   6  chr6_53866933   Sample    G    A        0      0        2 
   6  chr6_53872493     AAsi    C    G        0      0        2 
   6  chr6_53872493     AKia    C    G        0      0        2 
   6  chr6_53872493     AOna    C    G        0      0        2 
   6  chr6_53872493     ASom    C    G        0      0        2 
   6  chr6_53872493     HCab    C    G      0.5      1        2 
   6  chr6_53872493     HPrz    C    G        0      0        2 
   6  chr6_53872493     ZBoe    C    G        0      0        2 
   6  chr6_53872493     ZGre    C    G        0      0        2 
   6  chr6_53872493     ZHar    C    G        0      0        2 
   6  chr6_53872493   Sample    C    G        0      0        2 
   6  chr6_53873258     AAsi    A    G        0      0        2 
   6  chr6_53873258     AKia    A    G      0.5      1        2 
   6  chr6_53873258     AOna    A    G        0      0        2 
   6  chr6_53873258     ASom    A    G        0      0        2 
   6  chr6_53873258     HCab    A    G        0      0        2 
   6  chr6_53873258     HPrz    A    G        0      0        2 
   6  chr6_53873258     ZBoe    A    G      0.5      1        2 
   6  chr6_53873258     ZGre    A    G        0      0        2 
   6  chr6_53873258     ZHar    A    G        0      0        2 
   6  chr6_53873258   Sample    A    G        0      0        2 
   6  chr6_53891966     AAsi    A    C        0      0        2 
   6  chr6_53891966     AKia    A    C        0      0        2 
   6  chr6_53891966     AOna    A    C        0      0        2 
   6  chr6_53891966     ASom    A    C        0      0        2 
   6  chr6_53891966     HCab    A    C        0      0        2 
   6  chr6_53891966     HPrz    A    C        0      0        2 
   6  chr6_53891966     ZBoe    A    C        1      2        2 
   6  chr6_53891966     ZGre    A    C        0      0        2 
   6  chr6_53891966     ZHar    A    C        0      0        2 
   6  chr6_53891966   Sample    A    C        0      0        2 
   6  chr6_53899570     AAsi    A    G        0      0        2 
   6  chr6_53899570     AKia    A    G        0      0        2 
   6  chr6_53899570     AOna    A    G        0      0        2 
   6  chr6_53899570     ASom    A    G        0      0        2 
   6  chr6_53899570     HCab    A    G        0      0        2 
   6  chr6_53899570     HPrz    A    G        0      0        2 
   6  chr6_53899570     ZBoe    A    G      0.5      1        2 
   6  chr6_53899570     ZGre    A    G        0      0        2 
   6  chr6_53899570     ZHar    A    G        0      0        2 
   6  chr6_53899570   Sample    A    G        0      0        2 
   6  chr6_53899649     AAsi    C    G        0      0        2 
   6  chr6_53899649     AKia    C    G        0      0        2 
   6  chr6_53899649     AOna    C    G        0      0        2 
   6  chr6_53899649     ASom    C    G        0      0        2 
   6  chr6_53899649     HCab    C    G        0      0        2 
   6  chr6_53899649     HPrz    C    G        0      0        2 
   6  chr6_53899649     ZBoe    C    G        0      0        2 
   6  chr6_53899649     ZGre    C    G        1      2        2 
   6  chr6_53899649     ZHar    C    G        0      0        2 
   6  chr6_53899649   Sample    C    G        0      0        2 
   6  chr6_53907077     AAsi    A    C        0      0        2 
   6  chr6_53907077     AKia    A    C        0      0        2 
   6  chr6_53907077     AOna    A    C        0      0        2 
   6  chr6_53907077     ASom    A    C        0      0        2 
   6  chr6_53907077     HCab    A    C        1      2        2 
   6  chr6_53907077     HPrz    A    C        1      2        2 
   6  chr6_53907077     ZBoe    A    C        0      0        2 
   6  chr6_53907077     ZGre    A    C        0      0        2 
   6  chr6_53907077     ZHar    A    C        0      0        2 
   6  chr6_53907077   Sample    A    C        0      0        2 
   6  chr6_53918779     AAsi    G    T        1      2        2 
   6  chr6_53918779     AKia    G    T        1      2        2 
   6  chr6_53918779     AOna    G    T        1      2        2 
   6  chr6_53918779     ASom    G    T        1      2        2 
   6  chr6_53918779     HCab    G    T        0      0        2 
   6  chr6_53918779     HPrz    G    T        0      0        2 
   6  chr6_53918779     ZBoe    G    T        0      0        2 
   6  chr6_53918779     ZGre    G    T        0      0        2 
   6  chr6_53918779     ZHar    G    T        0      0        2 
   6  chr6_53918779   Sample    G    T        1      2        2 
   6  chr6_53919415     AAsi    G    A      0.5      1        2 
   6  chr6_53919415     AKia    G    A        0      0        2 
   6  chr6_53919415     AOna    G    A        0      0        2 
   6  chr6_53919415     ASom    G    A        0      0        2 
   6  chr6_53919415     HCab    G    A        0      0        2 
   6  chr6_53919415     HPrz    G    A        0      0        2 
   6  chr6_53919415     ZBoe    G    A        0      0        2 
   6  chr6_53919415     ZGre    G    A        0      0        2 
   6  chr6_53919415     ZHar    G    A        0      0        2 
   6  chr6_53919415   Sample    G    A        1      2        2 
   6  chr6_53920222     AAsi    A    T        0      0        2 
   6  chr6_53920222     AKia    A    T        0      0        2 
   6  chr6_53920222     AOna    A    T      0.5      1        2 
   6  chr6_53920222     ASom    A    T        0      0        2 
   6  chr6_53920222     HCab    A    T        0      0        2 
   6  chr6_53920222     HPrz    A    T        0      0        2 
   6  chr6_53920222     ZBoe    A    T        0      0        2 
   6  chr6_53920222     ZGre    A    T        0      0        2 
   6  chr6_53920222     ZHar    A    T        0      0        2 
   6  chr6_53920222   Sample    A    T        0      0        2 
   6  chr6_53922971     AAsi    T    C        0      0        2 
   6  chr6_53922971     AKia    T    C        0      0        2 
   6  chr6_53922971     AOna    T    C        0      0        2 
   6  chr6_53922971     ASom    T    C        0      0        2 
   6  chr6_53922971     HCab    T    C        0      0        2 
   6  chr6_53922971     HPrz    T    C        0      0        2 
   6  chr6_53922971     ZBoe    T    C      0.5      1        2 
   6  chr6_53922971     ZGre    T    C        0      0        2 
   6  chr6_53922971     ZHar    T    C        0      0        2 
   6  chr6_53922971   Sample    T    C        0      0        2 
   6  chr6_53923259     AAsi    T    A        0      0        2 
   6  chr6_53923259     AKia    T    A        0      0        2 
   6  chr6_53923259     AOna    T    A      0.5      1        2 
   6  chr6_53923259     ASom    T    A        0      0        2 
   6  chr6_53923259     HCab    T    A        0      0        2 
   6  chr6_53923259     HPrz    T    A        0      0        2 
   6  chr6_53923259     ZBoe    T    A        0      0        2 
   6  chr6_53923259     ZGre    T    A        0      0        2 
   6  chr6_53923259     ZHar    T    A        0      0        2 
   6  chr6_53923259   Sample    T    A        0      0        2 
   6  chr6_53926820     AAsi    C    G        0      0        2 
   6  chr6_53926820     AKia    C    G        0      0        2 
   6  chr6_53926820     AOna    C    G        0      0        2 
   6  chr6_53926820     ASom    C    G        0      0        2 
   6  chr6_53926820     HCab    C    G        0      0        2 
   6  chr6_53926820     HPrz    C    G        0      0        2 
   6  chr6_53926820     ZBoe    C    G        0      0        2 
   6  chr6_53926820     ZGre    C    G        1      2        2 
   6  chr6_53926820     ZHar    C    G        0      0        2 
   6  chr6_53926820   Sample    C    G        0      0        2 
   6  chr6_53931742     AAsi    T    G        0      0        2 
   6  chr6_53931742     AKia    T    G        0      0        2 
   6  chr6_53931742     AOna    T    G        0      0        2 
   6  chr6_53931742     ASom    T    G        0      0        2 
   6  chr6_53931742     HCab    T    G        0      0        2 
   6  chr6_53931742     HPrz    T    G        0      0        2 
   6  chr6_53931742     ZBoe    T    G      0.5      1        2 
   6  chr6_53931742     ZGre    T    G        0      0        2 
   6  chr6_53931742     ZHar    T    G        0      0        2 
   6  chr6_53931742   Sample    T    G        0      0        2 
   6  chr6_53937258     AAsi    C    T        0      0        2 
   6  chr6_53937258     AKia    C    T        0      0        2 
   6  chr6_53937258     AOna    C    T        0      0        2 
   6  chr6_53937258     ASom    C    T        0      0        2 
   6  chr6_53937258     HCab    C    T        1      2        2 
   6  chr6_53937258     HPrz    C    T        1      2        2 
   6  chr6_53937258     ZBoe    C    T        0      0        2 
   6  chr6_53937258     ZGre    C    T        0      0        2 
   6  chr6_53937258     ZHar    C    T        0      0        2 
   6  chr6_53937258   Sample    C    T        0      0        2 
   6  chr6_53944713     AAsi    G    T        0      0        2 
   6  chr6_53944713     AKia    G    T        0      0        2 
   6  chr6_53944713     AOna    G    T        0      0        2 
   6  chr6_53944713     ASom    G    T        0      0        2 
   6  chr6_53944713     HCab    G    T        0      0        2 
   6  chr6_53944713     HPrz    G    T        0      0        2 
   6  chr6_53944713     ZBoe    G    T      0.5      1        2 
   6  chr6_53944713     ZGre    G    T        0      0        2 
   6  chr6_53944713     ZHar    G    T        0      0        2 
   6  chr6_53944713   Sample    G    T        0      0        2 
   6  chr6_53949750     AAsi    A    G        0      0        2 
   6  chr6_53949750     AKia    A    G        0      0        2 
   6  chr6_53949750     AOna    A    G        0      0        2 
   6  chr6_53949750     ASom    A    G        0      0        2 
   6  chr6_53949750     HCab    A    G        0      0        2 
   6  chr6_53949750     HPrz    A    G        1      2        2 
   6  chr6_53949750     ZBoe    A    G        0      0        2 
   6  chr6_53949750     ZGre    A    G        0      0        2 
   6  chr6_53949750     ZHar    A    G        0      0        2 
   6  chr6_53949750   Sample    A    G        0      0        2 
   6  chr6_53951967     AAsi    A    G      0.5      1        2 
   6  chr6_53951967     AKia    A    G        0      0        2 
   6  chr6_53951967     AOna    A    G        0      0        2 
   6  chr6_53951967     ASom    A    G        0      0        2 
   6  chr6_53951967     HCab    A    G        0      0        2 
   6  chr6_53951967     HPrz    A    G        0      0        2 
   6  chr6_53951967     ZBoe    A    G        0      0        2 
   6  chr6_53951967     ZGre    A    G        0      0        2 
   6  chr6_53951967     ZHar    A    G        0      0        2 
   6  chr6_53951967   Sample    A    G        0      0        2 
   6  chr6_53962362     AAsi    T    C        0      0        2 
   6  chr6_53962362     AKia    T    C        0      0        2 
   6  chr6_53962362     AOna    T    C        0      0        2 
   6  chr6_53962362     ASom    T    C        0      0        2 
   6  chr6_53962362     HCab    T    C        0      0        2 
   6  chr6_53962362     HPrz    T    C        0      0        2 
   6  chr6_53962362     ZBoe    T    C        0      0        2 
   6  chr6_53962362     ZGre    T    C      0.5      1        2 
   6  chr6_53962362     ZHar    T    C        1      2        2 
   6  chr6_53962362   Sample    T    C        0      0        2 
   6  chr6_53966168     AAsi    A    T        0      0        2 
   6  chr6_53966168     AKia    A    T        0      0        2 
   6  chr6_53966168     AOna    A    T        0      0        2 
   6  chr6_53966168     ASom    A    T        0      0        2 
   6  chr6_53966168     HCab    A    T        1      2        2 
   6  chr6_53966168     HPrz    A    T        1      2        2 
   6  chr6_53966168     ZBoe    A    T        0      0        2 
   6  chr6_53966168     ZGre    A    T        0      0        2 
   6  chr6_53966168     ZHar    A    T        1      2        2 
   6  chr6_53966168   Sample    A    T        0      0        2 
   6  chr6_53971104     AAsi    A    G        0      0        2 
   6  chr6_53971104     AKia    A    G      0.5      1        2 
   6  chr6_53971104     AOna    A    G      0.5      1        2 
   6  chr6_53971104     ASom    A    G        0      0        2 
   6  chr6_53971104     HCab    A    G        0      0        2 
   6  chr6_53971104     HPrz    A    G        0      0        2 
   6  chr6_53971104     ZBoe    A    G        0      0        2 
   6  chr6_53971104     ZGre    A    G        0      0        2 
   6  chr6_53971104     ZHar    A    G        0      0        2 
   6  chr6_53971104   Sample    A    G        0      0        2 
   6  chr6_53975394     AAsi    A    G      0.5      1        2 
   6  chr6_53975394     AKia    A    G        0      0        2 
   6  chr6_53975394     AOna    A    G        0      0        2 
   6  chr6_53975394     ASom    A    G        1      2        2 
   6  chr6_53975394     HCab    A    G        0      0        2 
   6  chr6_53975394     HPrz    A    G        0      0        2 
   6  chr6_53975394     ZBoe    A    G        0      0        2 
   6  chr6_53975394     ZGre    A    G        0      0        2 
   6  chr6_53975394     ZHar    A    G        0      0        2 
   6  chr6_53975394   Sample    A    G        0      0        2 
   6  chr6_53976005     AAsi    G    C        0      0        2 
   6  chr6_53976005     AKia    G    C        0      0        2 
   6  chr6_53976005     AOna    G    C        0      0        2 
   6  chr6_53976005     ASom    G    C        0      0        2 
   6  chr6_53976005     HCab    G    C      0.5      1        2 
   6  chr6_53976005     HPrz    G    C        0      0        2 
   6  chr6_53976005     ZBoe    G    C        0      0        2 
   6  chr6_53976005     ZGre    G    C        0      0        2 
   6  chr6_53976005     ZHar    G    C        0      0        2 
   6  chr6_53976005   Sample    G    C        0      0        2 
   6  chr6_53980401     AAsi    C    T        0      0        2 
   6  chr6_53980401     AKia    C    T        0      0        2 
   6  chr6_53980401     AOna    C    T        0      0        2 
   6  chr6_53980401     ASom    C    T        0      0        2 
   6  chr6_53980401     HCab    C    T        1      2        2 
   6  chr6_53980401     HPrz    C    T        1      2        2 
   6  chr6_53980401     ZBoe    C    T        0      0        2 
   6  chr6_53980401     ZGre    C    T        0      0        2 
   6  chr6_53980401     ZHar    C    T        0      0        2 
   6  chr6_53980401   Sample    C    T        0      0        2 
   6  chr6_53981841     AAsi    G    A        0      0        2 
   6  chr6_53981841     AKia    G    A        0      0        2 
   6  chr6_53981841     AOna    G    A        0      0        2 
   6  chr6_53981841     ASom    G    A        0      0        2 
   6  chr6_53981841     HCab    G    A        1      2        2 
   6  chr6_53981841     HPrz    G    A        1      2        2 
   6  chr6_53981841     ZBoe    G    A        0      0        2 
   6  chr6_53981841     ZGre    G    A        0      0        2 
   6  chr6_53981841     ZHar    G    A        0      0        2 
   6  chr6_53981841   Sample    G    A        0      0        2 
   6  chr6_53986428     AAsi    T    C        0      0        2 
   6  chr6_53986428     AKia    T    C        0      0        2 
   6  chr6_53986428     AOna    T    C        0      0        2 
   6  chr6_53986428     ASom    T    C        0      0        2 
   6  chr6_53986428     HCab    T    C        0      0        2 
   6  chr6_53986428     HPrz    T    C        0      0        2 
   6  chr6_53986428     ZBoe    T    C      0.5      1        2 
   6  chr6_53986428     ZGre    T    C        0      0        2 
   6  chr6_53986428     ZHar    T    C        0      0        2 
   6  chr6_53986428   Sample    T    C        0      0        2 
   6  chr6_53992371     AAsi    T    C        0      0        2 
   6  chr6_53992371     AKia    T    C        0      0        2 
   6  chr6_53992371     AOna    T    C        0      0        2 
   6  chr6_53992371     ASom    T    C        0      0        2 
   6  chr6_53992371     HCab    T    C      0.5      1        2 
   6  chr6_53992371     HPrz    T    C        0      0        2 
   6  chr6_53992371     ZBoe    T    C        0      0        2 
   6  chr6_53992371     ZGre    T    C        0      0        2 
   6  chr6_53992371     ZHar    T    C        0      0        2 
   6  chr6_53992371   Sample    T    C        0      0        2 
   6  chr6_54001424     AAsi    G    T        1      2        2 
   6  chr6_54001424     AKia    G    T        0      0        2 
   6  chr6_54001424     AOna    G    T        0      0        2 
   6  chr6_54001424     ASom    G    T        0      0        2 
   6  chr6_54001424     HCab    G    T        0      0        2 
   6  chr6_54001424     HPrz    G    T        0      0        2 
   6  chr6_54001424     ZBoe    G    T        0      0        2 
   6  chr6_54001424     ZGre    G    T        0      0        2 
   6  chr6_54001424     ZHar    G    T        0      0        2 
   6  chr6_54001424   Sample    G    T        1      2        2 
   6  chr6_54003807     AAsi    G    C        0      0        2 
   6  chr6_54003807     AKia    G    C        0      0        2 
   6  chr6_54003807     AOna    G    C        0      0        2 
   6  chr6_54003807     ASom    G    C        0      0        2 
   6  chr6_54003807     HCab    G    C        1      2        2 
   6  chr6_54003807     HPrz    G    C        1      2        2 
   6  chr6_54003807     ZBoe    G    C        0      0        2 
   6  chr6_54003807     ZGre    G    C        0      0        2 
   6  chr6_54003807     ZHar    G    C        0      0        2 
   6  chr6_54003807   Sample    G    C        0      0        2 
   6  chr6_54010523     AAsi    T    C        0      0        2 
   6  chr6_54010523     AKia    T    C        0      0        2 
   6  chr6_54010523     AOna    T    C        0      0        2 
   6  chr6_54010523     ASom    T    C        0      0        2 
   6  chr6_54010523     HCab    T    C        0      0        2 
   6  chr6_54010523     HPrz    T    C        0      0        2 
   6  chr6_54010523     ZBoe    T    C        0      0        2 
   6  chr6_54010523     ZGre    T    C        1      2        2 
   6  chr6_54010523     ZHar    T    C        0      0        2 
   6  chr6_54010523   Sample    T    C        0      0        2 
   6  chr6_54014891     AAsi    G    C        1      2        2 
   6  chr6_54014891     AKia    G    C        0      0        2 
   6  chr6_54014891     AOna    G    C        0      0        2 
   6  chr6_54014891     ASom    G    C        1      2        2 
   6  chr6_54014891     HCab    G    C        0      0        2 
   6  chr6_54014891     HPrz    G    C        0      0        2 
   6  chr6_54014891     ZBoe    G    C        0      0        2 
   6  chr6_54014891     ZGre    G    C        0      0        2 
   6  chr6_54014891     ZHar    G    C        0      0        2 
   6  chr6_54014891   Sample    G    C        1      2        2 
   6  chr6_54016547     AAsi    G    C        0      0        2 
   6  chr6_54016547     AKia    G    C        0      0        2 
   6  chr6_54016547     AOna    G    C      0.5      1        2 
   6  chr6_54016547     ASom    G    C        0      0        2 
   6  chr6_54016547     HCab    G    C        0      0        2 
   6  chr6_54016547     HPrz    G    C        0      0        2 
   6  chr6_54016547     ZBoe    G    C        0      0        2 
   6  chr6_54016547     ZGre    G    C        0      0        2 
   6  chr6_54016547     ZHar    G    C        0      0        2 
   6  chr6_54016547   Sample    G    C        0      0        2 
   6  chr6_54019048     AAsi    A    T        0      0        2 
   6  chr6_54019048     AKia    A    T        0      0        2 
   6  chr6_54019048     AOna    A    T        0      0        2 
   6  chr6_54019048     ASom    A    T        0      0        2 
   6  chr6_54019048     HCab    A    T        0      0        2 
   6  chr6_54019048     HPrz    A    T        0      0        2 
   6  chr6_54019048     ZBoe    A    T        0      0        2 
   6  chr6_54019048     ZGre    A    T      0.5      1        2 
   6  chr6_54019048     ZHar    A    T        0      0        2 
   6  chr6_54019048   Sample    A    T        0      0        2 
   6  chr6_54026277     AAsi    C    T        0      0        2 
   6  chr6_54026277     AKia    C    T        0      0        2 
   6  chr6_54026277     AOna    C    T        0      0        2 
   6  chr6_54026277     ASom    C    T        0      0        2 
   6  chr6_54026277     HCab    C    T        0      0        2 
   6  chr6_54026277     HPrz    C    T      0.5      1        2 
   6  chr6_54026277     ZBoe    C    T        0      0        2 
   6  chr6_54026277     ZGre    C    T        0      0        2 
   6  chr6_54026277     ZHar    C    T        0      0        2 
   6  chr6_54026277   Sample    C    T        0      0        2 
   6  chr6_54034127     AAsi    C    T        0      0        2 
   6  chr6_54034127     AKia    C    T        0      0        2 
   6  chr6_54034127     AOna    C    T        0      0        2 
   6  chr6_54034127     ASom    C    T        0      0        2 
   6  chr6_54034127     HCab    C    T        1      2        2 
   6  chr6_54034127     HPrz    C    T        1      2        2 
   6  chr6_54034127     ZBoe    C    T        0      0        2 
   6  chr6_54034127     ZGre    C    T        0      0        2 
   6  chr6_54034127     ZHar    C    T        0      0        2 
   6  chr6_54034127   Sample    C    T        0      0        2 
   6  chr6_54036596     AAsi    A    T        0      0        2 
   6  chr6_54036596     AKia    A    T        0      0        2 
   6  chr6_54036596     AOna    A    T      0.5      1        2 
   6  chr6_54036596     ASom    A    T        0      0        2 
   6  chr6_54036596     HCab    A    T        0      0        2 
   6  chr6_54036596     HPrz    A    T        0      0        2 
   6  chr6_54036596     ZBoe    A    T        0      0        2 
   6  chr6_54036596     ZGre    A    T        0      0        2 
   6  chr6_54036596     ZHar    A    T        0      0        2 
   6  chr6_54036596   Sample    A    T        0      0        2 
   6  chr6_54037669     AAsi    G    A        0      0        2 
   6  chr6_54037669     AKia    G    A        0      0        2 
   6  chr6_54037669     AOna    G    A        0      0        2 
   6  chr6_54037669     ASom    G    A        0      0        2 
   6  chr6_54037669     HCab    G    A      0.5      1        2 
   6  chr6_54037669     HPrz    G    A        0      0        2 
   6  chr6_54037669     ZBoe    G    A        0      0        2 
   6  chr6_54037669     ZGre    G    A        0      0        2 
   6  chr6_54037669     ZHar    G    A        0      0        2 
   6  chr6_54037669   Sample    G    A        0      0        2 
   6  chr6_54045198     AAsi    A    G        0      0        2 
   6  chr6_54045198     AKia    A    G        0      0        2 
   6  chr6_54045198     AOna    A    G        0      0        2 
   6  chr6_54045198     ASom    A    G        0      0        2 
   6  chr6_54045198     HCab    A    G        0      0        2 
   6  chr6_54045198     HPrz    A    G        0      0        2 
   6  chr6_54045198     ZBoe    A    G      0.5      1        2 
   6  chr6_54045198     ZGre    A    G        0      0        2 
   6  chr6_54045198     ZHar    A    G        0      0        2 
   6  chr6_54045198   Sample    A    G        0      0        2 
   6  chr6_54051140     AAsi    T    A        0      0        2 
   6  chr6_54051140     AKia    T    A        0      0        2 
   6  chr6_54051140     AOna    T    A        0      0        2 
   6  chr6_54051140     ASom    T    A        0      0        2 
   6  chr6_54051140     HCab    T    A        0      0        2 
   6  chr6_54051140     HPrz    T    A        0      0        2 
   6  chr6_54051140     ZBoe    T    A      0.5      1        2 
   6  chr6_54051140     ZGre    T    A        0      0        2 
   6  chr6_54051140     ZHar    T    A        0      0        2 
   6  chr6_54051140   Sample    T    A        0      0        2 
   6  chr6_54052318     AAsi    A    G      0.5      1        2 
   6  chr6_54052318     AKia    A    G        0      0        2 
   6  chr6_54052318     AOna    A    G        0      0        2 
   6  chr6_54052318     ASom    A    G        0      0        2 
   6  chr6_54052318     HCab    A    G        0      0        2 
   6  chr6_54052318     HPrz    A    G      0.5      1        2 
   6  chr6_54052318     ZBoe    A    G        0      0        2 
   6  chr6_54052318     ZGre    A    G        0      0        2 
   6  chr6_54052318     ZHar    A    G        0      0        2 
   6  chr6_54052318   Sample    A    G        0      0        2 
   6  chr6_54053543     AAsi    T    C        0      0        2 
   6  chr6_54053543     AKia    T    C        0      0        2 
   6  chr6_54053543     AOna    T    C        0      0        2 
   6  chr6_54053543     ASom    T    C        0      0        2 
   6  chr6_54053543     HCab    T    C        0      0        2 
   6  chr6_54053543     HPrz    T    C        0      0        2 
   6  chr6_54053543     ZBoe    T    C        0      0        2 
   6  chr6_54053543     ZGre    T    C        1      2        2 
   6  chr6_54053543     ZHar    T    C        0      0        2 
   6  chr6_54053543   Sample    T    C        0      0        2 
   6  chr6_54058915     AAsi    A    G        0      0        2 
   6  chr6_54058915     AKia    A    G        0      0        2 
   6  chr6_54058915     AOna    A    G        0      0        2 
   6  chr6_54058915     ASom    A    G        0      0        2 
   6  chr6_54058915     HCab    A    G        0      0        2 
   6  chr6_54058915     HPrz    A    G        0      0        2 
   6  chr6_54058915     ZBoe    A    G      0.5      1        2 
   6  chr6_54058915     ZGre    A    G      0.5      1        2 
   6  chr6_54058915     ZHar    A    G        0      0        2 
   6  chr6_54058915   Sample    A    G        0      0        2 
   6  chr6_54063462     AAsi    A    T        0      0        2 
   6  chr6_54063462     AKia    A    T        0      0        2 
   6  chr6_54063462     AOna    A    T        0      0        2 
   6  chr6_54063462     ASom    A    T        0      0        2 
   6  chr6_54063462     HCab    A    T        1      2        2 
   6  chr6_54063462     HPrz    A    T        1      2        2 
   6  chr6_54063462     ZBoe    A    T        0      0        2 
   6  chr6_54063462     ZGre    A    T        0      0        2 
   6  chr6_54063462     ZHar    A    T        0      0        2 
   6  chr6_54063462   Sample    A    T        0      0        2 
   6  chr6_54069289     AAsi    G    C        0      0        2 
   6  chr6_54069289     AKia    G    C        0      0        2 
   6  chr6_54069289     AOna    G    C        0      0        2 
   6  chr6_54069289     ASom    G    C        0      0        2 
   6  chr6_54069289     HCab    G    C        1      2        2 
   6  chr6_54069289     HPrz    G    C        1      2        2 
   6  chr6_54069289     ZBoe    G    C        0      0        2 
   6  chr6_54069289     ZGre    G    C        0      0        2 
   6  chr6_54069289     ZHar    G    C        0      0        2 
   6  chr6_54069289   Sample    G    C        0      0        2 
   6  chr6_54072346     AAsi    C    T      0.5      1        2 
   6  chr6_54072346     AKia    C    T        0      0        2 
   6  chr6_54072346     AOna    C    T        0      0        2 
   6  chr6_54072346     ASom    C    T        0      0        2 
   6  chr6_54072346     HCab    C    T        0      0        2 
   6  chr6_54072346     HPrz    C    T        0      0        2 
   6  chr6_54072346     ZBoe    C    T        0      0        2 
   6  chr6_54072346     ZGre    C    T        0      0        2 
   6  chr6_54072346     ZHar    C    T        0      0        2 
   6  chr6_54072346   Sample    C    T        0      0        2 
   6  chr6_54072384     AAsi    G    C        0      0        2 
   6  chr6_54072384     AKia    G    C        0      0        2 
   6  chr6_54072384     AOna    G    C        0      0        2 
   6  chr6_54072384     ASom    G    C        0      0        2 
   6  chr6_54072384     HCab    G    C        0      0        2 
   6  chr6_54072384     HPrz    G    C        0      0        2 
   6  chr6_54072384     ZBoe    G    C        0      0        2 
   6  chr6_54072384     ZGre    G    C        0      0        2 
   6  chr6_54072384     ZHar    G    C      0.5      1        2 
   6  chr6_54072384   Sample    G    C        0      0        2 
   6  chr6_54079086     AAsi    A    C        0      0        2 
   6  chr6_54079086     AKia    A    C        0      0        2 
   6  chr6_54079086     AOna    A    C        0      0        2 
   6  chr6_54079086     ASom    A    C        0      0        2 
   6  chr6_54079086     HCab    A    C        0      0        2 
   6  chr6_54079086     HPrz    A    C        0      0        2 
   6  chr6_54079086     ZBoe    A    C        0      0        2 
   6  chr6_54079086     ZGre    A    C        0      0        2 
   6  chr6_54079086     ZHar    A    C        1      2        2 
   6  chr6_54079086   Sample    A    C        0      0        2 
   6  chr6_54083893     AAsi    T    C        1      2        2 
   6  chr6_54083893     AKia    T    C        0      0        2 
   6  chr6_54083893     AOna    T    C        0      0        2 
   6  chr6_54083893     ASom    T    C        0      0        2 
   6  chr6_54083893     HCab    T    C        0      0        2 
   6  chr6_54083893     HPrz    T    C        0      0        2 
   6  chr6_54083893     ZBoe    T    C        0      0        2 
   6  chr6_54083893     ZGre    T    C        0      0        2 
   6  chr6_54083893     ZHar    T    C        0      0        2 
   6  chr6_54083893   Sample    T    C        0      0        2 
   6  chr6_54084805     AAsi    C    T        0      0        2 
   6  chr6_54084805     AKia    C    T        0      0        2 
   6  chr6_54084805     AOna    C    T        0      0        2 
   6  chr6_54084805     ASom    C    T        0      0        2 
   6  chr6_54084805     HCab    C    T        1      2        2 
   6  chr6_54084805     HPrz    C    T        1      2        2 
   6  chr6_54084805     ZBoe    C    T        0      0        2 
   6  chr6_54084805     ZGre    C    T        0      0        2 
   6  chr6_54084805     ZHar    C    T        0      0        2 
   6  chr6_54084805   Sample    C    T        0      0        2 
   6  chr6_54099736     AAsi    C    A        0      0        2 
   6  chr6_54099736     AKia    C    A        0      0        2 
   6  chr6_54099736     AOna    C    A        0      0        2 
   6  chr6_54099736     ASom    C    A        0      0        2 
   6  chr6_54099736     HCab    C    A        0      0        2 
   6  chr6_54099736     HPrz    C    A        0      0        2 
   6  chr6_54099736     ZBoe    C    A        1      2        2 
   6  chr6_54099736     ZGre    C    A        0      0        2 
   6  chr6_54099736     ZHar    C    A        0      0        2 
   6  chr6_54099736   Sample    C    A        0      0        2 
   6  chr6_54101015     AAsi    G    A        0      0        2 
   6  chr6_54101015     AKia    G    A        0      0        2 
   6  chr6_54101015     AOna    G    A        0      0        2 
   6  chr6_54101015     ASom    G    A        0      0        2 
   6  chr6_54101015     HCab    G    A        0      0        2 
   6  chr6_54101015     HPrz    G    A        0      0        2 
   6  chr6_54101015     ZBoe    G    A        1      2        2 
   6  chr6_54101015     ZGre    G    A        1      2        2 
   6  chr6_54101015     ZHar    G    A        1      2        2 
   6  chr6_54101015   Sample    G    A        0      0        2 
   6  chr6_54104569     AAsi    T    C        0      0        2 
   6  chr6_54104569     AKia    T    C        0      0        2 
   6  chr6_54104569     AOna    T    C      0.5      1        2 
   6  chr6_54104569     ASom    T    C        0      0        2 
   6  chr6_54104569     HCab    T    C        0      0        2 
   6  chr6_54104569     HPrz    T    C        0      0        2 
   6  chr6_54104569     ZBoe    T    C        0      0        2 
   6  chr6_54104569     ZGre    T    C        0      0        2 
   6  chr6_54104569     ZHar    T    C        0      0        2 
   6  chr6_54104569   Sample    T    C        0      0        2 
   6  chr6_54107423     AAsi    A    C        0      0        2 
   6  chr6_54107423     AKia    A    C        0      0        2 
   6  chr6_54107423     AOna    A    C        0      0        2 
   6  chr6_54107423     ASom    A    C        0      0        2 
   6  chr6_54107423     HCab    A    C        1      2        2 
   6  chr6_54107423     HPrz    A    C        1      2        2 
   6  chr6_54107423     ZBoe    A    C        0      0        2 
   6  chr6_54107423     ZGre    A    C        0      0        2 
   6  chr6_54107423     ZHar    A    C        0      0        2 
   6  chr6_54107423   Sample    A    C        0      0        2 
   6  chr6_54119572     AAsi    A    G        0      0        2 
   6  chr6_54119572     AKia    A    G        0      0        2 
   6  chr6_54119572     AOna    A    G        0      0        2 
   6  chr6_54119572     ASom    A    G        0      0        2 
   6  chr6_54119572     HCab    A    G        0      0        2 
   6  chr6_54119572     HPrz    A    G        0      0        2 
   6  chr6_54119572     ZBoe    A    G      0.5      1        2 
   6  chr6_54119572     ZGre    A    G        0      0        2 
   6  chr6_54119572     ZHar    A    G        0      0        2 
   6  chr6_54119572   Sample    A    G        0      0        2 
   6  chr6_54127296     AAsi    T    A        0      0        2 
   6  chr6_54127296     AKia    T    A        0      0        2 
   6  chr6_54127296     AOna    T    A        0      0        2 
   6  chr6_54127296     ASom    T    A        0      0        2 
   6  chr6_54127296     HCab    T    A        0      0        2 
   6  chr6_54127296     HPrz    T    A        0      0        2 
   6  chr6_54127296     ZBoe    T    A      0.5      1        2 
   6  chr6_54127296     ZGre    T    A        0      0        2 
   6  chr6_54127296     ZHar    T    A        0      0        2 
   6  chr6_54127296   Sample    T    A        0      0        2 
   6  chr6_54128292     AAsi    G    T        0      0        2 
   6  chr6_54128292     AKia    G    T        0      0        2 
   6  chr6_54128292     AOna    G    T        0      0        2 
   6  chr6_54128292     ASom    G    T        0      0        2 
   6  chr6_54128292     HCab    G    T        0      0        2 
   6  chr6_54128292     HPrz    G    T        0      0        2 
   6  chr6_54128292     ZBoe    G    T        1      2        2 
   6  chr6_54128292     ZGre    G    T        0      0        2 
   6  chr6_54128292     ZHar    G    T        0      0        2 
   6  chr6_54128292   Sample    G    T        0      0        2 
   6  chr6_54131260     AAsi    A    G        0      0        2 
   6  chr6_54131260     AKia    A    G        0      0        2 
   6  chr6_54131260     AOna    A    G        0      0        2 
   6  chr6_54131260     ASom    A    G      0.5      1        2 
   6  chr6_54131260     HCab    A    G        0      0        2 
   6  chr6_54131260     HPrz    A    G        0      0        2 
   6  chr6_54131260     ZBoe    A    G        0      0        2 
   6  chr6_54131260     ZGre    A    G        0      0        2 
   6  chr6_54131260     ZHar    A    G        0      0        2 
   6  chr6_54131260   Sample    A    G        0      0        2 
   6  chr6_54139399     AAsi    A    C        0      0        2 
   6  chr6_54139399     AKia    A    C        0      0        2 
   6  chr6_54139399     AOna    A    C        0      0        2 
   6  chr6_54139399     ASom    A    C        0      0        2 
   6  chr6_54139399     HCab    A    C        1      2        2 
   6  chr6_54139399     HPrz    A    C        1      2        2 
   6  chr6_54139399     ZBoe    A    C        0      0        2 
   6  chr6_54139399     ZGre    A    C        0      0        2 
   6  chr6_54139399     ZHar    A    C        0      0        2 
   6  chr6_54139399   Sample    A    C        0      0        2 
   6  chr6_54144353     AAsi    T    C        0      0        2 
   6  chr6_54144353     AKia    T    C        0      0        2 
   6  chr6_54144353     AOna    T    C        0      0        2 
   6  chr6_54144353     ASom    T    C        0      0        2 
   6  chr6_54144353     HCab    T    C        1      2        2 
   6  chr6_54144353     HPrz    T    C        1      2        2 
   6  chr6_54144353     ZBoe    T    C        0      0        2 
   6  chr6_54144353     ZGre    T    C        0      0        2 
   6  chr6_54144353     ZHar    T    C        0      0        2 
   6  chr6_54144353   Sample    T    C        0      0        2 
   6  chr6_54149006     AAsi    G    A        0      0        2 
   6  chr6_54149006     AKia    G    A        0      0        2 
   6  chr6_54149006     AOna    G    A        0      0        2 
   6  chr6_54149006     ASom    G    A        0      0        2 
   6  chr6_54149006     HCab    G    A        1      2        2 
   6  chr6_54149006     HPrz    G    A        1      2        2 
   6  chr6_54149006     ZBoe    G    A        0      0        2 
   6  chr6_54149006     ZGre    G    A        0      0        2 
   6  chr6_54149006     ZHar    G    A        0      0        2 
   6  chr6_54149006   Sample    G    A        0      0        2 
   6  chr6_54164847     AAsi    T    C        0      0        2 
   6  chr6_54164847     AKia    T    C        0      0        2 
   6  chr6_54164847     AOna    T    C        0      0        2 
   6  chr6_54164847     ASom    T    C        0      0        2 
   6  chr6_54164847     HCab    T    C      0.5      1        2 
   6  chr6_54164847     HPrz    T    C      0.5      1        2 
   6  chr6_54164847     ZBoe    T    C        0      0        2 
   6  chr6_54164847     ZGre    T    C        0      0        2 
   6  chr6_54164847     ZHar    T    C        0      0        2 
   6  chr6_54164847   Sample    T    C        0      0        2 
   6  chr6_54166765     AAsi    G    A        0      0        2 
   6  chr6_54166765     AKia    G    A        1      2        2 
   6  chr6_54166765     AOna    G    A        0      0        2 
   6  chr6_54166765     ASom    G    A        0      0        2 
   6  chr6_54166765     HCab    G    A        0      0        2 
   6  chr6_54166765     HPrz    G    A        0      0        2 
   6  chr6_54166765     ZBoe    G    A        0      0        2 
   6  chr6_54166765     ZGre    G    A        0      0        2 
   6  chr6_54166765     ZHar    G    A        0      0        2 
   6  chr6_54166765   Sample    G    A        0      0        2 
   6  chr6_54167952     AAsi    T    G        0      0        2 
   6  chr6_54167952     AKia    T    G        0      0        2 
   6  chr6_54167952     AOna    T    G      0.5      1        2 
   6  chr6_54167952     ASom    T    G        0      0        2 
   6  chr6_54167952     HCab    T    G        0      0        2 
   6  chr6_54167952     HPrz    T    G        0      0        2 
   6  chr6_54167952     ZBoe    T    G        0      0        2 
   6  chr6_54167952     ZGre    T    G        0      0        2 
   6  chr6_54167952     ZHar    T    G        0      0        2 
   6  chr6_54167952   Sample    T    G        0      0        2 
   6  chr6_54168130     AAsi    A    G      0.5      1        2 
   6  chr6_54168130     AKia    A    G        0      0        2 
   6  chr6_54168130     AOna    A    G      0.5      1        2 
   6  chr6_54168130     ASom    A    G        0      0        2 
   6  chr6_54168130     HCab    A    G        0      0        2 
   6  chr6_54168130     HPrz    A    G        0      0        2 
   6  chr6_54168130     ZBoe    A    G        0      0        2 
   6  chr6_54168130     ZGre    A    G        0      0        2 
   6  chr6_54168130     ZHar    A    G        0      0        2 
   6  chr6_54168130   Sample    A    G        1      2        2 
   6  chr6_54170064     AAsi    A    G        0      0        2 
   6  chr6_54170064     AKia    A    G        0      0        2 
   6  chr6_54170064     AOna    A    G        0      0        2 
   6  chr6_54170064     ASom    A    G        0      0        2 
   6  chr6_54170064     HCab    A    G        0      0        2 
   6  chr6_54170064     HPrz    A    G        0      0        2 
   6  chr6_54170064     ZBoe    A    G        0      0        2 
   6  chr6_54170064     ZGre    A    G        0      0        2 
   6  chr6_54170064     ZHar    A    G      0.5      1        2 
   6  chr6_54170064   Sample    A    G        0      0        2 
   6  chr6_54172328     AAsi    G    C        0      0        2 
   6  chr6_54172328     AKia    G    C        0      0        2 
   6  chr6_54172328     AOna    G    C        0      0        2 
   6  chr6_54172328     ASom    G    C        0      0        2 
   6  chr6_54172328     HCab    G    C        0      0        2 
   6  chr6_54172328     HPrz    G    C        0      0        2 
   6  chr6_54172328     ZBoe    G    C        1      2        2 
   6  chr6_54172328     ZGre    G    C        0      0        2 
   6  chr6_54172328     ZHar    G    C        0      0        2 
   6  chr6_54172328   Sample    G    C        0      0        2 
   6  chr6_54174326     AAsi    G    T        0      0        2 
   6  chr6_54174326     AKia    G    T        0      0        2 
   6  chr6_54174326     AOna    G    T      0.5      1        2 
   6  chr6_54174326     ASom    G    T        0      0        2 
   6  chr6_54174326     HCab    G    T        0      0        2 
   6  chr6_54174326     HPrz    G    T        0      0        2 
   6  chr6_54174326     ZBoe    G    T        0      0        2 
   6  chr6_54174326     ZGre    G    T        0      0        2 
   6  chr6_54174326     ZHar    G    T        0      0        2 
   6  chr6_54174326   Sample    G    T        0      0        2 
   6  chr6_54174549     AAsi    G    C        0      0        2 
   6  chr6_54174549     AKia    G    C        0      0        2 
   6  chr6_54174549     AOna    G    C        0      0        2 
   6  chr6_54174549     ASom    G    C        0      0        2 
   6  chr6_54174549     HCab    G    C        0      0        2 
   6  chr6_54174549     HPrz    G    C        0      0        2 
   6  chr6_54174549     ZBoe    G    C        0      0        2 
   6  chr6_54174549     ZGre    G    C        0      0        2 
   6  chr6_54174549     ZHar    G    C      0.5      1        2 
   6  chr6_54174549   Sample    G    C        0      0        2 
   6  chr6_54181216     AAsi    T    C        0      0        2 
   6  chr6_54181216     AKia    T    C        0      0        2 
   6  chr6_54181216     AOna    T    C        0      0        2 
   6  chr6_54181216     ASom    T    C        0      0        2 
   6  chr6_54181216     HCab    T    C        0      0        2 
   6  chr6_54181216     HPrz    T    C        0      0        2 
   6  chr6_54181216     ZBoe    T    C      0.5      1        2 
   6  chr6_54181216     ZGre    T    C        0      0        2 
   6  chr6_54181216     ZHar    T    C        0      0        2 
   6  chr6_54181216   Sample    T    C        0      0        2 
   6  chr6_54182518     AAsi    T    C        1      2        2 
   6  chr6_54182518     AKia    T    C        0      0        2 
   6  chr6_54182518     AOna    T    C        0      0        2 
   6  chr6_54182518     ASom    T    C        1      2        2 
   6  chr6_54182518     HCab    T    C        0      0        2 
   6  chr6_54182518     HPrz    T    C        0      0        2 
   6  chr6_54182518     ZBoe    T    C        0      0        2 
   6  chr6_54182518     ZGre    T    C        1      2        2 
   6  chr6_54182518     ZHar    T    C        0      0        2 
   6  chr6_54182518   Sample    T    C        1      2        2 
   6  chr6_54186597     AAsi    A    G        0      0        2 
   6  chr6_54186597     AKia    A    G        0      0        2 
   6  chr6_54186597     AOna    A    G        0      0        2 
   6  chr6_54186597     ASom    A    G        0      0        2 
   6  chr6_54186597     HCab    A    G        0      0        2 
   6  chr6_54186597     HPrz    A    G        0      0        2 
   6  chr6_54186597     ZBoe    A    G        0      0        2 
   6  chr6_54186597     ZGre    A    G        1      2        2 
   6  chr6_54186597     ZHar    A    G        0      0        2 
   6  chr6_54186597   Sample    A    G        0      0        2 
   6  chr6_54195151     AAsi    C    T        0      0        2 
   6  chr6_54195151     AKia    C    T        0      0        2 
   6  chr6_54195151     AOna    C    T        0      0        2 
   6  chr6_54195151     ASom    C    T        0      0        2 
   6  chr6_54195151     HCab    C    T        0      0        2 
   6  chr6_54195151     HPrz    C    T        0      0        2 
   6  chr6_54195151     ZBoe    C    T        0      0        2 
   6  chr6_54195151     ZGre    C    T        1      2        2 
   6  chr6_54195151     ZHar    C    T        0      0        2 
   6  chr6_54195151   Sample    C    T        0      0        2 
   6  chr6_54198120     AAsi    T    A        0      0        2 
   6  chr6_54198120     AKia    T    A        0      0        2 
   6  chr6_54198120     AOna    T    A        0      0        2 
   6  chr6_54198120     ASom    T    A        1      2        2 
   6  chr6_54198120     HCab    T    A        0      0        2 
   6  chr6_54198120     HPrz    T    A        0      0        2 
   6  chr6_54198120     ZBoe    T    A        0      0        2 
   6  chr6_54198120     ZGre    T    A        0      0        2 
   6  chr6_54198120     ZHar    T    A        0      0        2 
   6  chr6_54198120   Sample    T    A        0      0        2 
   6  chr6_54206049     AAsi    T    A        1      2        2 
   6  chr6_54206049     AKia    T    A        0      0        2 
   6  chr6_54206049     AOna    T    A        0      0        2 
   6  chr6_54206049     ASom    T    A        0      0        2 
   6  chr6_54206049     HCab    T    A        0      0        2 
   6  chr6_54206049     HPrz    T    A        0      0        2 
   6  chr6_54206049     ZBoe    T    A        0      0        2 
   6  chr6_54206049     ZGre    T    A        0      0        2 
   6  chr6_54206049     ZHar    T    A        0      0        2 
   6  chr6_54206049   Sample    T    A        1      2        2 
   6  chr6_54227037     AAsi    T    C        0      0        2 
   6  chr6_54227037     AKia    T    C        0      0        2 
   6  chr6_54227037     AOna    T    C        0      0        2 
   6  chr6_54227037     ASom    T    C        0      0        2 
   6  chr6_54227037     HCab    T    C        1      2        2 
   6  chr6_54227037     HPrz    T    C        0      0        2 
   6  chr6_54227037     ZBoe    T    C        0      0        2 
   6  chr6_54227037     ZGre    T    C        0      0        2 
   6  chr6_54227037     ZHar    T    C        0      0        2 
   6  chr6_54227037   Sample    T    C        0      0        2 
   6  chr6_54227129     AAsi    G    A        0      0        2 
   6  chr6_54227129     AKia    G    A        0      0        2 
   6  chr6_54227129     AOna    G    A        0      0        2 
   6  chr6_54227129     ASom    G    A        0      0        2 
   6  chr6_54227129     HCab    G    A        0      0        2 
   6  chr6_54227129     HPrz    G    A        0      0        2 
   6  chr6_54227129     ZBoe    G    A        0      0        2 
   6  chr6_54227129     ZGre    G    A        1      2        2 
   6  chr6_54227129     ZHar    G    A        0      0        2 
   6  chr6_54227129   Sample    G    A        0      0        2 
   6  chr6_54230669     AAsi    T    A        0      0        2 
   6  chr6_54230669     AKia    T    A        0      0        2 
   6  chr6_54230669     AOna    T    A        0      0        2 
   6  chr6_54230669     ASom    T    A        0      0        2 
   6  chr6_54230669     HCab    T    A        0      0        2 
   6  chr6_54230669     HPrz    T    A      0.5      1        2 
   6  chr6_54230669     ZBoe    T    A        0      0        2 
   6  chr6_54230669     ZGre    T    A        0      0        2 
   6  chr6_54230669     ZHar    T    A        0      0        2 
   6  chr6_54230669   Sample    T    A        0      0        2 
   6  chr6_54232686     AAsi    T    G        0      0        2 
   6  chr6_54232686     AKia    T    G        0      0        2 
   6  chr6_54232686     AOna    T    G        0      0        2 
   6  chr6_54232686     ASom    T    G        0      0        2 
   6  chr6_54232686     HCab    T    G        1      2        2 
   6  chr6_54232686     HPrz    T    G        1      2        2 
   6  chr6_54232686     ZBoe    T    G        0      0        2 
   6  chr6_54232686     ZGre    T    G        0      0        2 
   6  chr6_54232686     ZHar    T    G        0      0        2 
   6  chr6_54232686   Sample    T    G        0      0        2 
   6  chr6_54233088     AAsi    C    T        0      0        2 
   6  chr6_54233088     AKia    C    T        0      0        2 
   6  chr6_54233088     AOna    C    T        0      0        2 
   6  chr6_54233088     ASom    C    T        0      0        2 
   6  chr6_54233088     HCab    C    T        1      2        2 
   6  chr6_54233088     HPrz    C    T        1      2        2 
   6  chr6_54233088     ZBoe    C    T        0      0        2 
   6  chr6_54233088     ZGre    C    T        0      0        2 
   6  chr6_54233088     ZHar    C    T        0      0        2 
   6  chr6_54233088   Sample    C    T        0      0        2 
   6  chr6_54235388     AAsi    G    C        0      0        2 
   6  chr6_54235388     AKia    G    C      0.5      1        2 
   6  chr6_54235388     AOna    G    C        0      0        2 
   6  chr6_54235388     ASom    G    C        0      0        2 
   6  chr6_54235388     HCab    G    C        0      0        2 
   6  chr6_54235388     HPrz    G    C        0      0        2 
   6  chr6_54235388     ZBoe    G    C        0      0        2 
   6  chr6_54235388     ZGre    G    C        0      0        2 
   6  chr6_54235388     ZHar    G    C        0      0        2 
   6  chr6_54235388   Sample    G    C        0      0        2 
   6  chr6_54235588     AAsi    A    C      0.5      1        2 
   6  chr6_54235588     AKia    A    C        0      0        2 
   6  chr6_54235588     AOna    A    C        0      0        2 
   6  chr6_54235588     ASom    A    C        0      0        2 
   6  chr6_54235588     HCab    A    C        0      0        2 
   6  chr6_54235588     HPrz    A    C        0      0        2 
   6  chr6_54235588     ZBoe    A    C        0      0        2 
   6  chr6_54235588     ZGre    A    C        0      0        2 
   6  chr6_54235588     ZHar    A    C        0      0        2 
   6  chr6_54235588   Sample    A    C        0      0        2 
   6  chr6_54236459     AAsi    A    G        0      0        2 
   6  chr6_54236459     AKia    A    G        1      2        2 
   6  chr6_54236459     AOna    A    G        1      2        2 
   6  chr6_54236459     ASom    A    G        0      0        2 
   6  chr6_54236459     HCab    A    G        0      0        2 
   6  chr6_54236459     HPrz    A    G        0      0        2 
   6  chr6_54236459     ZBoe    A    G        0      0        2 
   6  chr6_54236459     ZGre    A    G        0      0        2 
   6  chr6_54236459     ZHar    A    G        0      0        2 
   6  chr6_54236459   Sample    A    G        0      0        2 
   6  chr6_54236885     AAsi    G    T      0.5      1        2 
   6  chr6_54236885     AKia    G    T        0      0        2 
   6  chr6_54236885     AOna    G    T        0      0        2 
   6  chr6_54236885     ASom    G    T        0      0        2 
   6  chr6_54236885     HCab    G    T        0      0        2 
   6  chr6_54236885     HPrz    G    T        0      0        2 
   6  chr6_54236885     ZBoe    G    T        0      0        2 
   6  chr6_54236885     ZGre    G    T        0      0        2 
   6  chr6_54236885     ZHar    G    T        0      0        2 
   6  chr6_54236885   Sample    G    T        0      0        2 
   6  chr6_54237868     AAsi    C    T        0      0        2 
   6  chr6_54237868     AKia    C    T        0      0        2 
   6  chr6_54237868     AOna    C    T        0      0        2 
   6  chr6_54237868     ASom    C    T        1      2        2 
   6  chr6_54237868     HCab    C    T        0      0        2 
   6  chr6_54237868     HPrz    C    T        0      0        2 
   6  chr6_54237868     ZBoe    C    T        0      0        2 
   6  chr6_54237868     ZGre    C    T        0      0        2 
   6  chr6_54237868     ZHar    C    T        0      0        2 
   6  chr6_54237868   Sample    C    T        0      0        2 
   6  chr6_54239003     AAsi    A    G        0      0        2 
   6  chr6_54239003     AKia    A    G        0      0        2 
   6  chr6_54239003     AOna    A    G        0      0        2 
   6  chr6_54239003     ASom    A    G        0      0        2 
   6  chr6_54239003     HCab    A    G        0      0        2 
   6  chr6_54239003     HPrz    A    G        0      0        2 
   6  chr6_54239003     ZBoe    A    G        0      0        2 
   6  chr6_54239003     ZGre    A    G        1      2        2 
   6  chr6_54239003     ZHar    A    G        0      0        2 
   6  chr6_54239003   Sample    A    G        0      0        2 
   6  chr6_54239993     AAsi    T    G        1      2        2 
   6  chr6_54239993     AKia    T    G        0      0        2 
   6  chr6_54239993     AOna    T    G        0      0        2 
   6  chr6_54239993     ASom    T    G        0      0        2 
   6  chr6_54239993     HCab    T    G        0      0        2 
   6  chr6_54239993     HPrz    T    G        0      0        2 
   6  chr6_54239993     ZBoe    T    G        0      0        2 
   6  chr6_54239993     ZGre    T    G        0      0        2 
   6  chr6_54239993     ZHar    T    G        0      0        2 
   6  chr6_54239993   Sample    T    G        0      0        2 
   6  chr6_54240154     AAsi    A    C        0      0        2 
   6  chr6_54240154     AKia    A    C        0      0        2 
   6  chr6_54240154     AOna    A    C        0      0        2 
   6  chr6_54240154     ASom    A    C        0      0        2 
   6  chr6_54240154     HCab    A    C        0      0        2 
   6  chr6_54240154     HPrz    A    C      0.5      1        2 
   6  chr6_54240154     ZBoe    A    C        0      0        2 
   6  chr6_54240154     ZGre    A    C        0      0        2 
   6  chr6_54240154     ZHar    A    C        0      0        2 
   6  chr6_54240154   Sample    A    C        0      0        2 
   6  chr6_54241333     AAsi    G    A        0      0        2 
   6  chr6_54241333     AKia    G    A      0.5      1        2 
   6  chr6_54241333     AOna    G    A        1      2        2 
   6  chr6_54241333     ASom    G    A        0      0        2 
   6  chr6_54241333     HCab    G    A        0      0        2 
   6  chr6_54241333     HPrz    G    A        0      0        2 
   6  chr6_54241333     ZBoe    G    A        0      0        2 
   6  chr6_54241333     ZGre    G    A        0      0        2 
   6  chr6_54241333     ZHar    G    A        0      0        2 
   6  chr6_54241333   Sample    G    A        0      0        2 
   6  chr6_54258884     AAsi    G    A        0      0        2 
   6  chr6_54258884     AKia    G    A      0.5      1        2 
   6  chr6_54258884     AOna    G    A        0      0        2 
   6  chr6_54258884     ASom    G    A        0      0        2 
   6  chr6_54258884     HCab    G    A        0      0        2 
   6  chr6_54258884     HPrz    G    A        0      0        2 
   6  chr6_54258884     ZBoe    G    A        0      0        2 
   6  chr6_54258884     ZGre    G    A        0      0        2 
   6  chr6_54258884     ZHar    G    A        0      0        2 
   6  chr6_54258884   Sample    G    A        0      0        2 
   6  chr6_54261034     AAsi    A    T        0      0        2 
   6  chr6_54261034     AKia    A    T        0      0        2 
   6  chr6_54261034     AOna    A    T        0      0        2 
   6  chr6_54261034     ASom    A    T        0      0        2 
   6  chr6_54261034     HCab    A    T        1      2        2 
   6  chr6_54261034     HPrz    A    T        1      2        2 
   6  chr6_54261034     ZBoe    A    T        0      0        2 
   6  chr6_54261034     ZGre    A    T        0      0        2 
   6  chr6_54261034     ZHar    A    T        0      0        2 
   6  chr6_54261034   Sample    A    T        0      0        2 
   6  chr6_54262369     AAsi    G    A        0      0        2 
   6  chr6_54262369     AKia    G    A        1      2        2 
   6  chr6_54262369     AOna    G    A        1      2        2 
   6  chr6_54262369     ASom    G    A        0      0        2 
   6  chr6_54262369     HCab    G    A        0      0        2 
   6  chr6_54262369     HPrz    G    A        0      0        2 
   6  chr6_54262369     ZBoe    G    A        0      0        2 
   6  chr6_54262369     ZGre    G    A        0      0        2 
   6  chr6_54262369     ZHar    G    A        0      0        2 
   6  chr6_54262369   Sample    G    A        0      0        2 
   6  chr6_54267624     AAsi    G    A        0      0        2 
   6  chr6_54267624     AKia    G    A        0      0        2 
   6  chr6_54267624     AOna    G    A        0      0        2 
   6  chr6_54267624     ASom    G    A        0      0        2 
   6  chr6_54267624     HCab    G    A        0      0        2 
   6  chr6_54267624     HPrz    G    A        0      0        2 
   6  chr6_54267624     ZBoe    G    A        0      0        2 
   6  chr6_54267624     ZGre    G    A        1      2        2 
   6  chr6_54267624     ZHar    G    A        0      0        2 
   6  chr6_54267624   Sample    G    A        0      0        2 
   6  chr6_54267680     AAsi    G    A        0      0        2 
   6  chr6_54267680     AKia    G    A        0      0        2 
   6  chr6_54267680     AOna    G    A        0      0        2 
   6  chr6_54267680     ASom    G    A        0      0        2 
   6  chr6_54267680     HCab    G    A      0.5      1        2 
   6  chr6_54267680     HPrz    G    A        0      0        2 
   6  chr6_54267680     ZBoe    G    A        0      0        2 
   6  chr6_54267680     ZGre    G    A        0      0        2 
   6  chr6_54267680     ZHar    G    A        0      0        2 
   6  chr6_54267680   Sample    G    A        0      0        2 
   6  chr6_54269300     AAsi    G    A        0      0        2 
   6  chr6_54269300     AKia    G    A        0      0        2 
   6  chr6_54269300     AOna    G    A        0      0        2 
   6  chr6_54269300     ASom    G    A        0      0        2 
   6  chr6_54269300     HCab    G    A        0      0        2 
   6  chr6_54269300     HPrz    G    A        0      0        2 
   6  chr6_54269300     ZBoe    G    A        0      0        2 
   6  chr6_54269300     ZGre    G    A      0.5      1        2 
   6  chr6_54269300     ZHar    G    A        0      0        2 
   6  chr6_54269300   Sample    G    A        0      0        2 
   6  chr6_54269830     AAsi    A    G        0      0        2 
   6  chr6_54269830     AKia    A    G        0      0        2 
   6  chr6_54269830     AOna    A    G        0      0        2 
   6  chr6_54269830     ASom    A    G        0      0        2 
   6  chr6_54269830     HCab    A    G        0      0        2 
   6  chr6_54269830     HPrz    A    G        0      0        2 
   6  chr6_54269830     ZBoe    A    G        0      0        2 
   6  chr6_54269830     ZGre    A    G        0      0        2 
   6  chr6_54269830     ZHar    A    G        1      2        2 
   6  chr6_54269830   Sample    A    G        0      0        2 
   6  chr6_54278661     AAsi    T    C        0      0        2 
   6  chr6_54278661     AKia    T    C        0      0        2 
   6  chr6_54278661     AOna    T    C        0      0        2 
   6  chr6_54278661     ASom    T    C        0      0        2 
   6  chr6_54278661     HCab    T    C        0      0        2 
   6  chr6_54278661     HPrz    T    C        0      0        2 
   6  chr6_54278661     ZBoe    T    C        0      0        2 
   6  chr6_54278661     ZGre    T    C        0      0        2 
   6  chr6_54278661     ZHar    T    C        1      2        2 
   6  chr6_54278661   Sample    T    C        0      0        2 
   6  chr6_54280188     AAsi    C    G        0      0        2 
   6  chr6_54280188     AKia    C    G      0.5      1        2 
   6  chr6_54280188     AOna    C    G      0.5      1        2 
   6  chr6_54280188     ASom    C    G        0      0        2 
   6  chr6_54280188     HCab    C    G        0      0        2 
   6  chr6_54280188     HPrz    C    G        0      0        2 
   6  chr6_54280188     ZBoe    C    G        0      0        2 
   6  chr6_54280188     ZGre    C    G        0      0        2 
   6  chr6_54280188     ZHar    C    G        0      0        2 
   6  chr6_54280188   Sample    C    G        0      0        2 
   6  chr6_54297201     AAsi    A    C        0      0        2 
   6  chr6_54297201     AKia    A    C        0      0        2 
   6  chr6_54297201     AOna    A    C        0      0        2 
   6  chr6_54297201     ASom    A    C        0      0        2 
   6  chr6_54297201     HCab    A    C        0      0        2 
   6  chr6_54297201     HPrz    A    C        0      0        2 
   6  chr6_54297201     ZBoe    A    C        0      0        2 
   6  chr6_54297201     ZGre    A    C        1      2        2 
   6  chr6_54297201     ZHar    A    C        1      2        2 
   6  chr6_54297201   Sample    A    C        0      0        2 
   6  chr6_54299502     AAsi    T    C        0      0        2 
   6  chr6_54299502     AKia    T    C        1      2        2 
   6  chr6_54299502     AOna    T    C      0.5      1        2 
   6  chr6_54299502     ASom    T    C        0      0        2 
   6  chr6_54299502     HCab    T    C        0      0        2 
   6  chr6_54299502     HPrz    T    C        0      0        2 
   6  chr6_54299502     ZBoe    T    C        0      0        2 
   6  chr6_54299502     ZGre    T    C        0      0        2 
   6  chr6_54299502     ZHar    T    C        0      0        2 
   6  chr6_54299502   Sample    T    C        0      0        2 
   6  chr6_54299876     AAsi    T    C        0      0        2 
   6  chr6_54299876     AKia    T    C        0      0        2 
   6  chr6_54299876     AOna    T    C        0      0        2 
   6  chr6_54299876     ASom    T    C        0      0        2 
   6  chr6_54299876     HCab    T    C        0      0        2 
   6  chr6_54299876     HPrz    T    C        0      0        2 
   6  chr6_54299876     ZBoe    T    C      0.5      1        2 
   6  chr6_54299876     ZGre    T    C        0      0        2 
   6  chr6_54299876     ZHar    T    C        0      0        2 
   6  chr6_54299876   Sample    T    C        0      0        2 
   6  chr6_54304807     AAsi    G    C        0      0        2 
   6  chr6_54304807     AKia    G    C        0      0        2 
   6  chr6_54304807     AOna    G    C        0      0        2 
   6  chr6_54304807     ASom    G    C        0      0        2 
   6  chr6_54304807     HCab    G    C      0.5      1        2 
   6  chr6_54304807     HPrz    G    C        0      0        2 
   6  chr6_54304807     ZBoe    G    C        0      0        2 
   6  chr6_54304807     ZGre    G    C        0      0        2 
   6  chr6_54304807     ZHar    G    C        0      0        2 
   6  chr6_54304807   Sample    G    C        0      0        2 
   6  chr6_54305485     AAsi    T    C        0      0        2 
   6  chr6_54305485     AKia    T    C        0      0        2 
   6  chr6_54305485     AOna    T    C        0      0        2 
   6  chr6_54305485     ASom    T    C        0      0        2 
   6  chr6_54305485     HCab    T    C        0      0        2 
   6  chr6_54305485     HPrz    T    C        0      0        2 
   6  chr6_54305485     ZBoe    T    C        0      0        2 
   6  chr6_54305485     ZGre    T    C      0.5      1        2 
   6  chr6_54305485     ZHar    T    C        0      0        2 
   6  chr6_54305485   Sample    T    C        0      0        2 
   6  chr6_54317783     AAsi    G    A        0      0        2 
   6  chr6_54317783     AKia    G    A        0      0        2 
   6  chr6_54317783     AOna    G    A        0      0        2 
   6  chr6_54317783     ASom    G    A        0      0        2 
   6  chr6_54317783     HCab    G    A        1      2        2 
   6  chr6_54317783     HPrz    G    A        1      2        2 
   6  chr6_54317783     ZBoe    G    A        0      0        2 
   6  chr6_54317783     ZGre    G    A        0      0        2 
   6  chr6_54317783     ZHar    G    A        0      0        2 
   6  chr6_54317783   Sample    G    A        0      0        2 
   6  chr6_54327167     AAsi    C    G        0      0        2 
   6  chr6_54327167     AKia    C    G        0      0        2 
   6  chr6_54327167     AOna    C    G        0      0        2 
   6  chr6_54327167     ASom    C    G        0      0        2 
   6  chr6_54327167     HCab    C    G        0      0        2 
   6  chr6_54327167     HPrz    C    G        0      0        2 
   6  chr6_54327167     ZBoe    C    G      0.5      1        2 
   6  chr6_54327167     ZGre    C    G        0      0        2 
   6  chr6_54327167     ZHar    C    G        0      0        2 
   6  chr6_54327167   Sample    C    G        0      0        2 
   6  chr6_54329988     AAsi    G    A        1      2        2 
   6  chr6_54329988     AKia    G    A        0      0        2 
   6  chr6_54329988     AOna    G    A        0      0        2 
   6  chr6_54329988     ASom    G    A        1      2        2 
   6  chr6_54329988     HCab    G    A        0      0        2 
   6  chr6_54329988     HPrz    G    A        0      0        2 
   6  chr6_54329988     ZBoe    G    A        0      0        2 
   6  chr6_54329988     ZGre    G    A        0      0        2 
   6  chr6_54329988     ZHar    G    A        0      0        2 
   6  chr6_54329988   Sample    G    A        1      2        2 
   6  chr6_54330608     AAsi    G    T        0      0        2 
   6  chr6_54330608     AKia    G    T        0      0        2 
   6  chr6_54330608     AOna    G    T        0      0        2 
   6  chr6_54330608     ASom    G    T        0      0        2 
   6  chr6_54330608     HCab    G    T        0      0        2 
   6  chr6_54330608     HPrz    G    T        0      0        2 
   6  chr6_54330608     ZBoe    G    T      0.5      1        2 
   6  chr6_54330608     ZGre    G    T        0      0        2 
   6  chr6_54330608     ZHar    G    T        0      0        2 
   6  chr6_54330608   Sample    G    T        0      0        2 
   6  chr6_54333430     AAsi    T    G        0      0        2 
   6  chr6_54333430     AKia    T    G        0      0        2 
   6  chr6_54333430     AOna    T    G      0.5      1        2 
   6  chr6_54333430     ASom    T    G        0      0        2 
   6  chr6_54333430     HCab    T    G        0      0        2 
   6  chr6_54333430     HPrz    T    G        0      0        2 
   6  chr6_54333430     ZBoe    T    G        0      0        2 
   6  chr6_54333430     ZGre    T    G        0      0        2 
   6  chr6_54333430     ZHar    T    G        0      0        2 
   6  chr6_54333430   Sample    T    G        0      0        2 
   6  chr6_54335042     AAsi    A    G        0      0        2 
   6  chr6_54335042     AKia    A    G        0      0        2 
   6  chr6_54335042     AOna    A    G        0      0        2 
   6  chr6_54335042     ASom    A    G        0      0        2 
   6  chr6_54335042     HCab    A    G      0.5      1        2 
   6  chr6_54335042     HPrz    A    G      0.5      1        2 
   6  chr6_54335042     ZBoe    A    G        0      0        2 
   6  chr6_54335042     ZGre    A    G        0      0        2 
   6  chr6_54335042     ZHar    A    G        0      0        2 
   6  chr6_54335042   Sample    A    G        0      0        2 
   6  chr6_54359152     AAsi    T    C        0      0        2 
   6  chr6_54359152     AKia    T    C        0      0        2 
   6  chr6_54359152     AOna    T    C        0      0        2 
   6  chr6_54359152     ASom    T    C        0      0        2 
   6  chr6_54359152     HCab    T    C        0      0        2 
   6  chr6_54359152     HPrz    T    C        0      0        2 
   6  chr6_54359152     ZBoe    T    C        0      0        2 
   6  chr6_54359152     ZGre    T    C        1      2        2 
   6  chr6_54359152     ZHar    T    C        0      0        2 
   6  chr6_54359152   Sample    T    C        0      0        2 
   6  chr6_54364386     AAsi    C    T        0      0        2 
   6  chr6_54364386     AKia    C    T        0      0        2 
   6  chr6_54364386     AOna    C    T        0      0        2 
   6  chr6_54364386     ASom    C    T        0      0        2 
   6  chr6_54364386     HCab    C    T        0      0        2 
   6  chr6_54364386     HPrz    C    T        0      0        2 
   6  chr6_54364386     ZBoe    C    T        1      2        2 
   6  chr6_54364386     ZGre    C    T        1      2        2 
   6  chr6_54364386     ZHar    C    T        0      0        2 
   6  chr6_54364386   Sample    C    T        0      0        2 
   6  chr6_54364626     AAsi    C    T        0      0        2 
   6  chr6_54364626     AKia    C    T        0      0        2 
   6  chr6_54364626     AOna    C    T        0      0        2 
   6  chr6_54364626     ASom    C    T        0      0        2 
   6  chr6_54364626     HCab    C    T        0      0        2 
   6  chr6_54364626     HPrz    C    T        0      0        2 
   6  chr6_54364626     ZBoe    C    T        0      0        2 
   6  chr6_54364626     ZGre    C    T      0.5      1        2 
   6  chr6_54364626     ZHar    C    T        0      0        2 
   6  chr6_54364626   Sample    C    T        0      0        2 
   6  chr6_54371768     AAsi    A    G        0      0        2 
   6  chr6_54371768     AKia    A    G        0      0        2 
   6  chr6_54371768     AOna    A    G        0      0        2 
   6  chr6_54371768     ASom    A    G        0      0        2 
   6  chr6_54371768     HCab    A    G        0      0        2 
   6  chr6_54371768     HPrz    A    G        0      0        2 
   6  chr6_54371768     ZBoe    A    G      0.5      1        2 
   6  chr6_54371768     ZGre    A    G        0      0        2 
   6  chr6_54371768     ZHar    A    G        0      0        2 
   6  chr6_54371768   Sample    A    G        0      0        2 
   6  chr6_54377098     AAsi    A    T        0      0        2 
   6  chr6_54377098     AKia    A    T        0      0        2 
   6  chr6_54377098     AOna    A    T        0      0        2 
   6  chr6_54377098     ASom    A    T        0      0        2 
   6  chr6_54377098     HCab    A    T        0      0        2 
   6  chr6_54377098     HPrz    A    T        0      0        2 
   6  chr6_54377098     ZBoe    A    T        1      2        2 
   6  chr6_54377098     ZGre    A    T        0      0        2 
   6  chr6_54377098     ZHar    A    T        0      0        2 
   6  chr6_54377098   Sample    A    T        0      0        2 
   6  chr6_54390617     AAsi    C    T        0      0        2 
   6  chr6_54390617     AKia    C    T        0      0        2 
   6  chr6_54390617     AOna    C    T        0      0        2 
   6  chr6_54390617     ASom    C    T        0      0        2 
   6  chr6_54390617     HCab    C    T      0.5      1        2 
   6  chr6_54390617     HPrz    C    T      0.5      1        2 
   6  chr6_54390617     ZBoe    C    T        0      0        2 
   6  chr6_54390617     ZGre    C    T        0      0        2 
   6  chr6_54390617     ZHar    C    T        0      0        2 
   6  chr6_54390617   Sample    C    T        0      0        2 
   6  chr6_54403084     AAsi    G    T        1      2        2 
   6  chr6_54403084     AKia    G    T        0      0        2 
   6  chr6_54403084     AOna    G    T        0      0        2 
   6  chr6_54403084     ASom    G    T        1      2        2 
   6  chr6_54403084     HCab    G    T        1      2        2 
   6  chr6_54403084     HPrz    G    T        1      2        2 
   6  chr6_54403084     ZBoe    G    T        0      0        2 
   6  chr6_54403084     ZGre    G    T        0      0        2 
   6  chr6_54403084     ZHar    G    T        0      0        2 
   6  chr6_54403084   Sample    G    T        1      2        2 
   6  chr6_54415371     AAsi    C    G        0      0        2 
   6  chr6_54415371     AKia    C    G        0      0        2 
   6  chr6_54415371     AOna    C    G        0      0        2 
   6  chr6_54415371     ASom    C    G        0      0        2 
   6  chr6_54415371     HCab    C    G        1      2        2 
   6  chr6_54415371     HPrz    C    G        1      2        2 
   6  chr6_54415371     ZBoe    C    G        0      0        2 
   6  chr6_54415371     ZGre    C    G        0      0        2 
   6  chr6_54415371     ZHar    C    G        0      0        2 
   6  chr6_54415371   Sample    C    G        0      0        2 
   6  chr6_54416939     AAsi    A    G        0      0        2 
   6  chr6_54416939     AKia    A    G      0.5      1        2 
   6  chr6_54416939     AOna    A    G        0      0        2 
   6  chr6_54416939     ASom    A    G        0      0        2 
   6  chr6_54416939     HCab    A    G        0      0        2 
   6  chr6_54416939     HPrz    A    G        0      0        2 
   6  chr6_54416939     ZBoe    A    G        0      0        2 
   6  chr6_54416939     ZGre    A    G        0      0        2 
   6  chr6_54416939     ZHar    A    G        0      0        2 
   6  chr6_54416939   Sample    A    G        0      0        2 
   6  chr6_54429004     AAsi    C    G        0      0        2 
   6  chr6_54429004     AKia    C    G        0      0        2 
   6  chr6_54429004     AOna    C    G        0      0        2 
   6  chr6_54429004     ASom    C    G        0      0        2 
   6  chr6_54429004     HCab    C    G        1      2        2 
   6  chr6_54429004     HPrz    C    G      0.5      1        2 
   6  chr6_54429004     ZBoe    C    G        0      0        2 
   6  chr6_54429004     ZGre    C    G        0      0        2 
   6  chr6_54429004     ZHar    C    G        0      0        2 
   6  chr6_54429004   Sample    C    G        0      0        2 
   6  chr6_54435021     AAsi    G    C        0      0        2 
   6  chr6_54435021     AKia    G    C      0.5      1        2 
   6  chr6_54435021     AOna    G    C        0      0        2 
   6  chr6_54435021     ASom    G    C        0      0        2 
   6  chr6_54435021     HCab    G    C        0      0        2 
   6  chr6_54435021     HPrz    G    C        0      0        2 
   6  chr6_54435021     ZBoe    G    C        0      0        2 
   6  chr6_54435021     ZGre    G    C        0      0        2 
   6  chr6_54435021     ZHar    G    C        0      0        2 
   6  chr6_54435021   Sample    G    C        0      0        2 
   6  chr6_54436644     AAsi    C    T        1      2        2 
   6  chr6_54436644     AKia    C    T        0      0        2 
   6  chr6_54436644     AOna    C    T        0      0        2 
   6  chr6_54436644     ASom    C    T        1      2        2 
   6  chr6_54436644     HCab    C    T        0      0        2 
   6  chr6_54436644     HPrz    C    T        0      0        2 
   6  chr6_54436644     ZBoe    C    T        0      0        2 
   6  chr6_54436644     ZGre    C    T        0      0        2 
   6  chr6_54436644     ZHar    C    T        0      0        2 
   6  chr6_54436644   Sample    C    T        1      2        2 
   6  chr6_54440244     AAsi    T    C        0      0        2 
   6  chr6_54440244     AKia    T    C        0      0        2 
   6  chr6_54440244     AOna    T    C        0      0        2 
   6  chr6_54440244     ASom    T    C        0      0        2 
   6  chr6_54440244     HCab    T    C        0      0        2 
   6  chr6_54440244     HPrz    T    C      0.5      1        2 
   6  chr6_54440244     ZBoe    T    C        0      0        2 
   6  chr6_54440244     ZGre    T    C        0      0        2 
   6  chr6_54440244     ZHar    T    C        0      0        2 
   6  chr6_54440244   Sample    T    C        0      0        2 
   6  chr6_54443517     AAsi    T    A        0      0        2 
   6  chr6_54443517     AKia    T    A        0      0        2 
   6  chr6_54443517     AOna    T    A        0      0        2 
   6  chr6_54443517     ASom    T    A        0      0        2 
   6  chr6_54443517     HCab    T    A        0      0        2 
   6  chr6_54443517     HPrz    T    A        0      0        2 
   6  chr6_54443517     ZBoe    T    A        0      0        2 
   6  chr6_54443517     ZGre    T    A        0      0        2 
   6  chr6_54443517     ZHar    T    A        1      2        2 
   6  chr6_54443517   Sample    T    A        0      0        2 
   6  chr6_54447845     AAsi    G    T        0      0        2 
   6  chr6_54447845     AKia    G    T      0.5      1        2 
   6  chr6_54447845     AOna    G    T        0      0        2 
   6  chr6_54447845     ASom    G    T        0      0        2 
   6  chr6_54447845     HCab    G    T        0      0        2 
   6  chr6_54447845     HPrz    G    T        0      0        2 
   6  chr6_54447845     ZBoe    G    T        0      0        2 
   6  chr6_54447845     ZGre    G    T        0      0        2 
   6  chr6_54447845     ZHar    G    T        0      0        2 
   6  chr6_54447845   Sample    G    T        0      0        2 
   6  chr6_54458469     AAsi    C    G        1      2        2 
   6  chr6_54458469     AKia    C    G        0      0        2 
   6  chr6_54458469     AOna    C    G        0      0        2 
   6  chr6_54458469     ASom    C    G        1      2        2 
   6  chr6_54458469     HCab    C    G        0      0        2 
   6  chr6_54458469     HPrz    C    G        0      0        2 
   6  chr6_54458469     ZBoe    C    G        0      0        2 
   6  chr6_54458469     ZGre    C    G        0      0        2 
   6  chr6_54458469     ZHar    C    G        0      0        2 
   6  chr6_54458469   Sample    C    G        1      2        2 
   6  chr6_54463782     AAsi    C    G        0      0        2 
   6  chr6_54463782     AKia    C    G      0.5      1        2 
   6  chr6_54463782     AOna    C    G        0      0        2 
   6  chr6_54463782     ASom    C    G        0      0        2 
   6  chr6_54463782     HCab    C    G        0      0        2 
   6  chr6_54463782     HPrz    C    G        0      0        2 
   6  chr6_54463782     ZBoe    C    G        0      0        2 
   6  chr6_54463782     ZGre    C    G        0      0        2 
   6  chr6_54463782     ZHar    C    G        0      0        2 
   6  chr6_54463782   Sample    C    G        0      0        2 
   6  chr6_54468000     AAsi    G    A        0      0        2 
   6  chr6_54468000     AKia    G    A        0      0        2 
   6  chr6_54468000     AOna    G    A        0      0        2 
   6  chr6_54468000     ASom    G    A        0      0        2 
   6  chr6_54468000     HCab    G    A        0      0        2 
   6  chr6_54468000     HPrz    G    A        0      0        2 
   6  chr6_54468000     ZBoe    G    A        0      0        2 
   6  chr6_54468000     ZGre    G    A        0      0        2 
   6  chr6_54468000     ZHar    G    A        1      2        2 
   6  chr6_54468000   Sample    G    A        0      0        2 
   6  chr6_54468347     AAsi    T    C        0      0        2 
   6  chr6_54468347     AKia    T    C        0      0        2 
   6  chr6_54468347     AOna    T    C        0      0        2 
   6  chr6_54468347     ASom    T    C        0      0        2 
   6  chr6_54468347     HCab    T    C      0.5      1        2 
   6  chr6_54468347     HPrz    T    C        0      0        2 
   6  chr6_54468347     ZBoe    T    C        0      0        2 
   6  chr6_54468347     ZGre    T    C        0      0        2 
   6  chr6_54468347     ZHar    T    C        0      0        2 
   6  chr6_54468347   Sample    T    C        0      0        2 
   6  chr6_54476575     AAsi    T    G      0.5      1        2 
   6  chr6_54476575     AKia    T    G        0      0        2 
   6  chr6_54476575     AOna    T    G        0      0        2 
   6  chr6_54476575     ASom    T    G        0      0        2 
   6  chr6_54476575     HCab    T    G        0      0        2 
   6  chr6_54476575     HPrz    T    G        0      0        2 
   6  chr6_54476575     ZBoe    T    G        0      0        2 
   6  chr6_54476575     ZGre    T    G        0      0        2 
   6  chr6_54476575     ZHar    T    G        0      0        2 
   6  chr6_54476575   Sample    T    G        1      2        2 
   6  chr6_54484390     AAsi    G    A        0      0        2 
   6  chr6_54484390     AKia    G    A        0      0        2 
   6  chr6_54484390     AOna    G    A        0      0        2 
   6  chr6_54484390     ASom    G    A        0      0        2 
   6  chr6_54484390     HCab    G    A        1      2        2 
   6  chr6_54484390     HPrz    G    A        1      2        2 
   6  chr6_54484390     ZBoe    G    A        0      0        2 
   6  chr6_54484390     ZGre    G    A        0      0        2 
   6  chr6_54484390     ZHar    G    A        0      0        2 
   6  chr6_54484390   Sample    G    A        0      0        2 
   6  chr6_54487315     AAsi    C    T        0      0        2 
   6  chr6_54487315     AKia    C    T        0      0        2 
   6  chr6_54487315     AOna    C    T        0      0        2 
   6  chr6_54487315     ASom    C    T        0      0        2 
   6  chr6_54487315     HCab    C    T        0      0        2 
   6  chr6_54487315     HPrz    C    T        0      0        2 
   6  chr6_54487315     ZBoe    C    T      0.5      1        2 
   6  chr6_54487315     ZGre    C    T        0      0        2 
   6  chr6_54487315     ZHar    C    T        0      0        2 
   6  chr6_54487315   Sample    C    T        0      0        2 
   6  chr6_54489630     AAsi    T    C        0      0        2 
   6  chr6_54489630     AKia    T    C        0      0        2 
   6  chr6_54489630     AOna    T    C        0      0        2 
   6  chr6_54489630     ASom    T    C        0      0        2 
   6  chr6_54489630     HCab    T    C        1      2        2 
   6  chr6_54489630     HPrz    T    C        1      2        2 
   6  chr6_54489630     ZBoe    T    C        0      0        2 
   6  chr6_54489630     ZGre    T    C        0      0        2 
   6  chr6_54489630     ZHar    T    C        0      0        2 
   6  chr6_54489630   Sample    T    C        0      0        2 
   6  chr6_54489778     AAsi    T    A        0      0        2 
   6  chr6_54489778     AKia    T    A        0      0        2 
   6  chr6_54489778     AOna    T    A        0      0        2 
   6  chr6_54489778     ASom    T    A        0      0        2 
   6  chr6_54489778     HCab    T    A        0      0        2 
   6  chr6_54489778     HPrz    T    A        0      0        2 
   6  chr6_54489778     ZBoe    T    A        0      0        2 
   6  chr6_54489778     ZGre    T    A        0      0        2 
   6  chr6_54489778     ZHar    T    A        1      2        2 
   6  chr6_54489778   Sample    T    A        0      0        2 
   6  chr6_54491692     AAsi    G    C        0      0        2 
   6  chr6_54491692     AKia    G    C        0      0        2 
   6  chr6_54491692     AOna    G    C        0      0        2 
   6  chr6_54491692     ASom    G    C        0      0        2 
   6  chr6_54491692     HCab    G    C        0      0        2 
   6  chr6_54491692     HPrz    G    C        0      0        2 
   6  chr6_54491692     ZBoe    G    C        0      0        2 
   6  chr6_54491692     ZGre    G    C        0      0        2 
   6  chr6_54491692     ZHar    G    C        1      2        2 
   6  chr6_54491692   Sample    G    C        0      0        2 
   6  chr6_54492351     AAsi    C    G        0      0        2 
   6  chr6_54492351     AKia    C    G        0      0        2 
   6  chr6_54492351     AOna    C    G        0      0        2 
   6  chr6_54492351     ASom    C    G        0      0        2 
   6  chr6_54492351     HCab    C    G      0.5      1        2 
   6  chr6_54492351     HPrz    C    G      0.5      1        2 
   6  chr6_54492351     ZBoe    C    G        0      0        2 
   6  chr6_54492351     ZGre    C    G        0      0        2 
   6  chr6_54492351     ZHar    C    G        0      0        2 
   6  chr6_54492351   Sample    C    G        0      0        2 
   6  chr6_54500293     AAsi    A    G        0      0        2 
   6  chr6_54500293     AKia    A    G        1      2        2 
   6  chr6_54500293     AOna    A    G        0      0        2 
   6  chr6_54500293     ASom    A    G        0      0        2 
   6  chr6_54500293     HCab    A    G        0      0        2 
   6  chr6_54500293     HPrz    A    G        0      0        2 
   6  chr6_54500293     ZBoe    A    G        0      0        2 
   6  chr6_54500293     ZGre    A    G        0      0        2 
   6  chr6_54500293     ZHar    A    G        0      0        2 
   6  chr6_54500293   Sample    A    G        0      0        2 
   6  chr6_54512389     AAsi    C    G        0      0        2 
   6  chr6_54512389     AKia    C    G        0      0        2 
   6  chr6_54512389     AOna    C    G        0      0        2 
   6  chr6_54512389     ASom    C    G        0      0        2 
   6  chr6_54512389     HCab    C    G        0      0        2 
   6  chr6_54512389     HPrz    C    G        0      0        2 
   6  chr6_54512389     ZBoe    C    G        0      0        2 
   6  chr6_54512389     ZGre    C    G        0      0        2 
   6  chr6_54512389     ZHar    C    G        1      2        2 
   6  chr6_54512389   Sample    C    G        0      0        2 
   6  chr6_54512425     AAsi    G    T        0      0        2 
   6  chr6_54512425     AKia    G    T        0      0        2 
   6  chr6_54512425     AOna    G    T        0      0        2 
   6  chr6_54512425     ASom    G    T        0      0        2 
   6  chr6_54512425     HCab    G    T        0      0        2 
   6  chr6_54512425     HPrz    G    T      0.5      1        2 
   6  chr6_54512425     ZBoe    G    T        0      0        2 
   6  chr6_54512425     ZGre    G    T        0      0        2 
   6  chr6_54512425     ZHar    G    T        0      0        2 
   6  chr6_54512425   Sample    G    T        0      0        2 
   6  chr6_54512873     AAsi    T    C        0      0        2 
   6  chr6_54512873     AKia    T    C        0      0        2 
   6  chr6_54512873     AOna    T    C        0      0        2 
   6  chr6_54512873     ASom    T    C        0      0        2 
   6  chr6_54512873     HCab    T    C        0      0        2 
   6  chr6_54512873     HPrz    T    C        0      0        2 
   6  chr6_54512873     ZBoe    T    C        1      2        2 
   6  chr6_54512873     ZGre    T    C        0      0        2 
   6  chr6_54512873     ZHar    T    C        1      2        2 
   6  chr6_54512873   Sample    T    C        0      0        2 
   6  chr6_54518419     AAsi    G    C        0      0        2 
   6  chr6_54518419     AKia    G    C        0      0        2 
   6  chr6_54518419     AOna    G    C        0      0        2 
   6  chr6_54518419     ASom    G    C      0.5      1        2 
   6  chr6_54518419     HCab    G    C        0      0        2 
   6  chr6_54518419     HPrz    G    C        0      0        2 
   6  chr6_54518419     ZBoe    G    C        0      0        2 
   6  chr6_54518419     ZGre    G    C        0      0        2 
   6  chr6_54518419     ZHar    G    C        0      0        2 
   6  chr6_54518419   Sample    G    C        0      0        2 
   6  chr6_54521874     AAsi    A    G        0      0        2 
   6  chr6_54521874     AKia    A    G        0      0        2 
   6  chr6_54521874     AOna    A    G        0      0        2 
   6  chr6_54521874     ASom    A    G        0      0        2 
   6  chr6_54521874     HCab    A    G        0      0        2 
   6  chr6_54521874     HPrz    A    G        0      0        2 
   6  chr6_54521874     ZBoe    A    G        1      2        2 
   6  chr6_54521874     ZGre    A    G      0.5      1        2 
   6  chr6_54521874     ZHar    A    G        0      0        2 
   6  chr6_54521874   Sample    A    G        0      0        2 
   6  chr6_54523280     AAsi    A    T        0      0        2 
   6  chr6_54523280     AKia    A    T        0      0        2 
   6  chr6_54523280     AOna    A    T        0      0        2 
   6  chr6_54523280     ASom    A    T        0      0        2 
   6  chr6_54523280     HCab    A    T        0      0        2 
   6  chr6_54523280     HPrz    A    T        0      0        2 
   6  chr6_54523280     ZBoe    A    T      0.5      1        2 
   6  chr6_54523280     ZGre    A    T        0      0        2 
   6  chr6_54523280     ZHar    A    T        0      0        2 
   6  chr6_54523280   Sample    A    T        0      0        2 
   6  chr6_54547598     AAsi    A    T        0      0        2 
   6  chr6_54547598     AKia    A    T        0      0        2 
   6  chr6_54547598     AOna    A    T        0      0        2 
   6  chr6_54547598     ASom    A    T        0      0        2 
   6  chr6_54547598     HCab    A    T        1      2        2 
   6  chr6_54547598     HPrz    A    T        1      2        2 
   6  chr6_54547598     ZBoe    A    T        0      0        2 
   6  chr6_54547598     ZGre    A    T        0      0        2 
   6  chr6_54547598     ZHar    A    T        0      0        2 
   6  chr6_54547598   Sample    A    T        0      0        2 
   6  chr6_54548798     AAsi    C    T        0      0        2 
   6  chr6_54548798     AKia    C    T        0      0        2 
   6  chr6_54548798     AOna    C    T        0      0        2 
   6  chr6_54548798     ASom    C    T        0      0        2 
   6  chr6_54548798     HCab    C    T        1      2        2 
   6  chr6_54548798     HPrz    C    T        1      2        2 
   6  chr6_54548798     ZBoe    C    T        0      0        2 
   6  chr6_54548798     ZGre    C    T        0      0        2 
   6  chr6_54548798     ZHar    C    T        0      0        2 
   6  chr6_54548798   Sample    C    T        0      0        2 
   6  chr6_54554722     AAsi    T    C        0      0        2 
   6  chr6_54554722     AKia    T    C        1      2        2 
   6  chr6_54554722     AOna    T    C        0      0        2 
   6  chr6_54554722     ASom    T    C        0      0        2 
   6  chr6_54554722     HCab    T    C        0      0        2 
   6  chr6_54554722     HPrz    T    C        0      0        2 
   6  chr6_54554722     ZBoe    T    C        0      0        2 
   6  chr6_54554722     ZGre    T    C        0      0        2 
   6  chr6_54554722     ZHar    T    C        0      0        2 
   6  chr6_54554722   Sample    T    C        0      0        2 
   6  chr6_54558135     AAsi    C    T        0      0        2 
   6  chr6_54558135     AKia    C    T        0      0        2 
   6  chr6_54558135     AOna    C    T        0      0        2 
   6  chr6_54558135     ASom    C    T      0.5      1        2 
   6  chr6_54558135     HCab    C    T        0      0        2 
   6  chr6_54558135     HPrz    C    T        0      0        2 
   6  chr6_54558135     ZBoe    C    T        0      0        2 
   6  chr6_54558135     ZGre    C    T        0      0        2 
   6  chr6_54558135     ZHar    C    T        0      0        2 
   6  chr6_54558135   Sample    C    T        1      2        2 
   6  chr6_54563330     AAsi    T    C        0      0        2 
   6  chr6_54563330     AKia    T    C        0      0        2 
   6  chr6_54563330     AOna    T    C        0      0        2 
   6  chr6_54563330     ASom    T    C        0      0        2 
   6  chr6_54563330     HCab    T    C        0      0        2 
   6  chr6_54563330     HPrz    T    C        0      0        2 
   6  chr6_54563330     ZBoe    T    C      0.5      1        2 
   6  chr6_54563330     ZGre    T    C        0      0        2 
   6  chr6_54563330     ZHar    T    C        0      0        2 
   6  chr6_54563330   Sample    T    C        0      0        2 
   6  chr6_54571230     AAsi    G    A        0      0        2 
   6  chr6_54571230     AKia    G    A        0      0        2 
   6  chr6_54571230     AOna    G    A        0      0        2 
   6  chr6_54571230     ASom    G    A        0      0        2 
   6  chr6_54571230     HCab    G    A        0      0        2 
   6  chr6_54571230     HPrz    G    A        0      0        2 
   6  chr6_54571230     ZBoe    G    A        0      0        2 
   6  chr6_54571230     ZGre    G    A        0      0        2 
   6  chr6_54571230     ZHar    G    A      0.5      1        2 
   6  chr6_54571230   Sample    G    A        0      0        2 
   6  chr6_54571828     AAsi    C    T        0      0        2 
   6  chr6_54571828     AKia    C    T        0      0        2 
   6  chr6_54571828     AOna    C    T        0      0        2 
   6  chr6_54571828     ASom    C    T        0      0        2 
   6  chr6_54571828     HCab    C    T        1      2        2 
   6  chr6_54571828     HPrz    C    T        1      2        2 
   6  chr6_54571828     ZBoe    C    T        0      0        2 
   6  chr6_54571828     ZGre    C    T        0      0        2 
   6  chr6_54571828     ZHar    C    T        0      0        2 
   6  chr6_54571828   Sample    C    T        0      0        2 
   6  chr6_54578536     AAsi    T    C        0      0        2 
   6  chr6_54578536     AKia    T    C        0      0        2 
   6  chr6_54578536     AOna    T    C        0      0        2 
   6  chr6_54578536     ASom    T    C        0      0        2 
   6  chr6_54578536     HCab    T    C        0      0        2 
   6  chr6_54578536     HPrz    T    C        0      0        2 
   6  chr6_54578536     ZBoe    T    C      0.5      1        2 
   6  chr6_54578536     ZGre    T    C        0      0        2 
   6  chr6_54578536     ZHar    T    C        0      0        2 
   6  chr6_54578536   Sample    T    C        0      0        2 
   6  chr6_54579100     AAsi    T    C        0      0        2 
   6  chr6_54579100     AKia    T    C        0      0        2 
   6  chr6_54579100     AOna    T    C        0      0        2 
   6  chr6_54579100     ASom    T    C        0      0        2 
   6  chr6_54579100     HCab    T    C        0      0        2 
   6  chr6_54579100     HPrz    T    C      0.5      1        2 
   6  chr6_54579100     ZBoe    T    C        0      0        2 
   6  chr6_54579100     ZGre    T    C        0      0        2 
   6  chr6_54579100     ZHar    T    C        0      0        2 
   6  chr6_54579100   Sample    T    C        0      0        2 
   6  chr6_54585817     AAsi    C    T        0      0        2 
   6  chr6_54585817     AKia    C    T        0      0        2 
   6  chr6_54585817     AOna    C    T        0      0        2 
   6  chr6_54585817     ASom    C    T        0      0        2 
   6  chr6_54585817     HCab    C    T        0      0        2 
   6  chr6_54585817     HPrz    C    T        0      0        2 
   6  chr6_54585817     ZBoe    C    T        0      0        2 
   6  chr6_54585817     ZGre    C    T        0      0        2 
   6  chr6_54585817     ZHar    C    T      0.5      1        2 
   6  chr6_54585817   Sample    C    T        0      0        2 
   6  chr6_54586697     AAsi    G    A        0      0        2 
   6  chr6_54586697     AKia    G    A        0      0        2 
   6  chr6_54586697     AOna    G    A        0      0        2 
   6  chr6_54586697     ASom    G    A        0      0        2 
   6  chr6_54586697     HCab    G    A        1      2        2 
   6  chr6_54586697     HPrz    G    A        1      2        2 
   6  chr6_54586697     ZBoe    G    A        0      0        2 
   6  chr6_54586697     ZGre    G    A        0      0        2 
   6  chr6_54586697     ZHar    G    A        0      0        2 
   6  chr6_54586697   Sample    G    A        0      0        2 
   6  chr6_54591730     AAsi    C    T        0      0        2 
   6  chr6_54591730     AKia    C    T        0      0        2 
   6  chr6_54591730     AOna    C    T      0.5      1        2 
   6  chr6_54591730     ASom    C    T        0      0        2 
   6  chr6_54591730     HCab    C    T        0      0        2 
   6  chr6_54591730     HPrz    C    T        0      0        2 
   6  chr6_54591730     ZBoe    C    T        0      0        2 
   6  chr6_54591730     ZGre    C    T        0      0        2 
   6  chr6_54591730     ZHar    C    T        0      0        2 
   6  chr6_54591730   Sample    C    T        0      0        2 
   6  chr6_54601393     AAsi    T    C        0      0        2 
   6  chr6_54601393     AKia    T    C        0      0        2 
   6  chr6_54601393     AOna    T    C        0      0        2 
   6  chr6_54601393     ASom    T    C        0      0        2 
   6  chr6_54601393     HCab    T    C        0      0        2 
   6  chr6_54601393     HPrz    T    C        0      0        2 
   6  chr6_54601393     ZBoe    T    C        0      0        2 
   6  chr6_54601393     ZGre    T    C        1      2        2 
   6  chr6_54601393     ZHar    T    C        0      0        2 
   6  chr6_54601393   Sample    T    C        0      0        2 
   6  chr6_54603030     AAsi    A    G        0      0        2 
   6  chr6_54603030     AKia    A    G        0      0        2 
   6  chr6_54603030     AOna    A    G      0.5      1        2 
   6  chr6_54603030     ASom    A    G        0      0        2 
   6  chr6_54603030     HCab    A    G        1      2        2 
   6  chr6_54603030     HPrz    A    G        1      2        2 
   6  chr6_54603030     ZBoe    A    G        0      0        2 
   6  chr6_54603030     ZGre    A    G        0      0        2 
   6  chr6_54603030     ZHar    A    G        0      0        2 
   6  chr6_54603030   Sample    A    G        0      0        2 
   6  chr6_54605069     AAsi    A    G        0      0        2 
   6  chr6_54605069     AKia    A    G        0      0        2 
   6  chr6_54605069     AOna    A    G        0      0        2 
   6  chr6_54605069     ASom    A    G        0      0        2 
   6  chr6_54605069     HCab    A    G        1      2        2 
   6  chr6_54605069     HPrz    A    G        1      2        2 
   6  chr6_54605069     ZBoe    A    G        0      0        2 
   6  chr6_54605069     ZGre    A    G        0      0        2 
   6  chr6_54605069     ZHar    A    G        0      0        2 
   6  chr6_54605069   Sample    A    G        0      0        2 
   6  chr6_54607301     AAsi    C    T        0      0        2 
   6  chr6_54607301     AKia    C    T        1      2        2 
   6  chr6_54607301     AOna    C    T        1      2        2 
   6  chr6_54607301     ASom    C    T        0      0        2 
   6  chr6_54607301     HCab    C    T        0      0        2 
   6  chr6_54607301     HPrz    C    T        0      0        2 
   6  chr6_54607301     ZBoe    C    T        1      2        2 
   6  chr6_54607301     ZGre    C    T        1      2        2 
   6  chr6_54607301     ZHar    C    T        0      0        2 
   6  chr6_54607301   Sample    C    T        0      0        2 
   6  chr6_54608241     AAsi    G    T        0      0        2 
   6  chr6_54608241     AKia    G    T        0      0        2 
   6  chr6_54608241     AOna    G    T        0      0        2 
   6  chr6_54608241     ASom    G    T        0      0        2 
   6  chr6_54608241     HCab    G    T        0      0        2 
   6  chr6_54608241     HPrz    G    T        0      0        2 
   6  chr6_54608241     ZBoe    G    T        1      2        2 
   6  chr6_54608241     ZGre    G    T        1      2        2 
   6  chr6_54608241     ZHar    G    T        1      2        2 
   6  chr6_54608241   Sample    G    T        0      0        2 
   6  chr6_54616961     AAsi    C    A        0      0        2 
   6  chr6_54616961     AKia    C    A        0      0        2 
   6  chr6_54616961     AOna    C    A        0      0        2 
   6  chr6_54616961     ASom    C    A        0      0        2 
   6  chr6_54616961     HCab    C    A        0      0        2 
   6  chr6_54616961     HPrz    C    A        0      0        2 
   6  chr6_54616961     ZBoe    C    A        0      0        2 
   6  chr6_54616961     ZGre    C    A        1      2        2 
   6  chr6_54616961     ZHar    C    A        0      0        2 
   6  chr6_54616961   Sample    C    A        0      0        2 
   6  chr6_54621541     AAsi    G    A        0      0        2 
   6  chr6_54621541     AKia    G    A        1      2        2 
   6  chr6_54621541     AOna    G    A      0.5      1        2 
   6  chr6_54621541     ASom    G    A        0      0        2 
   6  chr6_54621541     HCab    G    A        0      0        2 
   6  chr6_54621541     HPrz    G    A        0      0        2 
   6  chr6_54621541     ZBoe    G    A        0      0        2 
   6  chr6_54621541     ZGre    G    A        0      0        2 
   6  chr6_54621541     ZHar    G    A        0      0        2 
   6  chr6_54621541   Sample    G    A        0      0        2 
   6  chr6_54623046     AAsi    T    C        0      0        2 
   6  chr6_54623046     AKia    T    C        0      0        2 
   6  chr6_54623046     AOna    T    C      0.5      1        2 
   6  chr6_54623046     ASom    T    C        0      0        2 
   6  chr6_54623046     HCab    T    C        0      0        2 
   6  chr6_54623046     HPrz    T    C        0      0        2 
   6  chr6_54623046     ZBoe    T    C        0      0        2 
   6  chr6_54623046     ZGre    T    C        0      0        2 
   6  chr6_54623046     ZHar    T    C        0      0        2 
   6  chr6_54623046   Sample    T    C        0      0        2 
   6  chr6_54626667     AAsi    G    C        0      0        2 
   6  chr6_54626667     AKia    G    C        0      0        2 
   6  chr6_54626667     AOna    G    C        0      0        2 
   6  chr6_54626667     ASom    G    C        0      0        2 
   6  chr6_54626667     HCab    G    C        0      0        2 
   6  chr6_54626667     HPrz    G    C        0      0        2 
   6  chr6_54626667     ZBoe    G    C        0      0        2 
   6  chr6_54626667     ZGre    G    C        0      0        2 
   6  chr6_54626667     ZHar    G    C        1      2        2 
   6  chr6_54626667   Sample    G    C        0      0        2 
   6  chr6_54630424     AAsi    T    C        0      0        2 
   6  chr6_54630424     AKia    T    C        0      0        2 
   6  chr6_54630424     AOna    T    C        0      0        2 
   6  chr6_54630424     ASom    T    C        0      0        2 
   6  chr6_54630424     HCab    T    C        0      0        2 
   6  chr6_54630424     HPrz    T    C        0      0        2 
   6  chr6_54630424     ZBoe    T    C        0      0        2 
   6  chr6_54630424     ZGre    T    C      0.5      1        2 
   6  chr6_54630424     ZHar    T    C        0      0        2 
   6  chr6_54630424   Sample    T    C        0      0        2 
   6  chr6_54642726     AAsi    T    C        0      0        2 
   6  chr6_54642726     AKia    T    C        1      2        2 
   6  chr6_54642726     AOna    T    C        0      0        2 
   6  chr6_54642726     ASom    T    C        0      0        2 
   6  chr6_54642726     HCab    T    C        0      0        2 
   6  chr6_54642726     HPrz    T    C        0      0        2 
   6  chr6_54642726     ZBoe    T    C        0      0        2 
   6  chr6_54642726     ZGre    T    C        0      0        2 
   6  chr6_54642726     ZHar    T    C        0      0        2 
   6  chr6_54642726   Sample    T    C        0      0        2 
   6  chr6_54646526     AAsi    G    A        0      0        2 
   6  chr6_54646526     AKia    G    A        1      2        2 
   6  chr6_54646526     AOna    G    A        1      2        2 
   6  chr6_54646526     ASom    G    A        0      0        2 
   6  chr6_54646526     HCab    G    A        0      0        2 
   6  chr6_54646526     HPrz    G    A        0      0        2 
   6  chr6_54646526     ZBoe    G    A        0      0        2 
   6  chr6_54646526     ZGre    G    A        0      0        2 
   6  chr6_54646526     ZHar    G    A        0      0        2 
   6  chr6_54646526   Sample    G    A        0      0        2 
   6  chr6_54648939     AAsi    T    C        0      0        2 
   6  chr6_54648939     AKia    T    C        0      0        2 
   6  chr6_54648939     AOna    T    C        0      0        2 
   6  chr6_54648939     ASom    T    C        0      0        2 
   6  chr6_54648939     HCab    T    C        1      2        2 
   6  chr6_54648939     HPrz    T    C        1      2        2 
   6  chr6_54648939     ZBoe    T    C        0      0        2 
   6  chr6_54648939     ZGre    T    C        0      0        2 
   6  chr6_54648939     ZHar    T    C        0      0        2 
   6  chr6_54648939   Sample    T    C        0      0        2 
   6  chr6_54649238     AAsi    G    A        0      0        2 
   6  chr6_54649238     AKia    G    A        1      2        2 
   6  chr6_54649238     AOna    G    A      0.5      1        2 
   6  chr6_54649238     ASom    G    A        0      0        2 
   6  chr6_54649238     HCab    G    A        1      2        2 
   6  chr6_54649238     HPrz    G    A        1      2        2 
   6  chr6_54649238     ZBoe    G    A        0      0        2 
   6  chr6_54649238     ZGre    G    A        0      0        2 
   6  chr6_54649238     ZHar    G    A        0      0        2 
   6  chr6_54649238   Sample    G    A        0      0        2 
   6  chr6_54651488     AAsi    C    A        0      0        2 
   6  chr6_54651488     AKia    C    A        0      0        2 
   6  chr6_54651488     AOna    C    A        0      0        2 
   6  chr6_54651488     ASom    C    A        0      0        2 
   6  chr6_54651488     HCab    C    A        0      0        2 
   6  chr6_54651488     HPrz    C    A        0      0        2 
   6  chr6_54651488     ZBoe    C    A        0      0        2 
   6  chr6_54651488     ZGre    C    A        1      2        2 
   6  chr6_54651488     ZHar    C    A        0      0        2 
   6  chr6_54651488   Sample    C    A        0      0        2 
   6  chr6_54652955     AAsi    T    C        0      0        2 
   6  chr6_54652955     AKia    T    C        0      0        2 
   6  chr6_54652955     AOna    T    C        0      0        2 
   6  chr6_54652955     ASom    T    C        0      0        2 
   6  chr6_54652955     HCab    T    C        0      0        2 
   6  chr6_54652955     HPrz    T    C        0      0        2 
   6  chr6_54652955     ZBoe    T    C        0      0        2 
   6  chr6_54652955     ZGre    T    C        0      0        2 
   6  chr6_54652955     ZHar    T    C        1      2        2 
   6  chr6_54652955   Sample    T    C        0      0        2 
   6  chr6_54680195     AAsi    G    A        0      0        2 
   6  chr6_54680195     AKia    G    A        0      0        2 
   6  chr6_54680195     AOna    G    A        0      0        2 
   6  chr6_54680195     ASom    G    A        0      0        2 
   6  chr6_54680195     HCab    G    A        0      0        2 
   6  chr6_54680195     HPrz    G    A        0      0        2 
   6  chr6_54680195     ZBoe    G    A      0.5      1        2 
   6  chr6_54680195     ZGre    G    A        0      0        2 
   6  chr6_54680195     ZHar    G    A        0      0        2 
   6  chr6_54680195   Sample    G    A        0      0        2 
   6  chr6_54681450     AAsi    C    T        0      0        2 
   6  chr6_54681450     AKia    C    T        0      0        2 
   6  chr6_54681450     AOna    C    T      0.5      1        2 
   6  chr6_54681450     ASom    C    T        0      0        2 
   6  chr6_54681450     HCab    C    T        0      0        2 
   6  chr6_54681450     HPrz    C    T        0      0        2 
   6  chr6_54681450     ZBoe    C    T        0      0        2 
   6  chr6_54681450     ZGre    C    T        0      0        2 
   6  chr6_54681450     ZHar    C    T        0      0        2 
   6  chr6_54681450   Sample    C    T        0      0        2 
   6  chr6_54684306     AAsi    A    G        0      0        2 
   6  chr6_54684306     AKia    A    G        0      0        2 
   6  chr6_54684306     AOna    A    G        0      0        2 
   6  chr6_54684306     ASom    A    G        0      0        2 
   6  chr6_54684306     HCab    A    G        1      2        2 
   6  chr6_54684306     HPrz    A    G        1      2        2 
   6  chr6_54684306     ZBoe    A    G        0      0        2 
   6  chr6_54684306     ZGre    A    G        0      0        2 
   6  chr6_54684306     ZHar    A    G        0      0        2 
   6  chr6_54684306   Sample    A    G        0      0        2 
   6  chr6_54687258     AAsi    A    G        0      0        2 
   6  chr6_54687258     AKia    A    G        1      2        2 
   6  chr6_54687258     AOna    A    G        0      0        2 
   6  chr6_54687258     ASom    A    G        0      0        2 
   6  chr6_54687258     HCab    A    G        0      0        2 
   6  chr6_54687258     HPrz    A    G        0      0        2 
   6  chr6_54687258     ZBoe    A    G        0      0        2 
   6  chr6_54687258     ZGre    A    G        0      0        2 
   6  chr6_54687258     ZHar    A    G        0      0        2 
   6  chr6_54687258   Sample    A    G        0      0        2 
   6  chr6_54712338     AAsi    A    T        0      0        2 
   6  chr6_54712338     AKia    A    T        0      0        2 
   6  chr6_54712338     AOna    A    T        0      0        2 
   6  chr6_54712338     ASom    A    T        0      0        2 
   6  chr6_54712338     HCab    A    T        0      0        2 
   6  chr6_54712338     HPrz    A    T        0      0        2 
   6  chr6_54712338     ZBoe    A    T      0.5      1        2 
   6  chr6_54712338     ZGre    A    T        0      0        2 
   6  chr6_54712338     ZHar    A    T        0      0        2 
   6  chr6_54712338   Sample    A    T        0      0        2 
   6  chr6_54715367     AAsi    A    C        0      0        2 
   6  chr6_54715367     AKia    A    C        0      0        2 
   6  chr6_54715367     AOna    A    C        0      0        2 
   6  chr6_54715367     ASom    A    C        0      0        2 
   6  chr6_54715367     HCab    A    C        0      0        2 
   6  chr6_54715367     HPrz    A    C        1      2        2 
   6  chr6_54715367     ZBoe    A    C        0      0        2 
   6  chr6_54715367     ZGre    A    C        0      0        2 
   6  chr6_54715367     ZHar    A    C        0      0        2 
   6  chr6_54715367   Sample    A    C        0      0        2 
   6  chr6_54719500     AAsi    T    C        0      0        2 
   6  chr6_54719500     AKia    T    C        0      0        2 
   6  chr6_54719500     AOna    T    C        0      0        2 
   6  chr6_54719500     ASom    T    C        0      0        2 
   6  chr6_54719500     HCab    T    C        0      0        2 
   6  chr6_54719500     HPrz    T    C        0      0        2 
   6  chr6_54719500     ZBoe    T    C        0      0        2 
   6  chr6_54719500     ZGre    T    C        0      0        2 
   6  chr6_54719500     ZHar    T    C        1      2        2 
   6  chr6_54719500   Sample    T    C        0      0        2 
   6  chr6_54722809     AAsi    C    T        0      0        2 
   6  chr6_54722809     AKia    C    T        1      2        2 
   6  chr6_54722809     AOna    C    T        0      0        2 
   6  chr6_54722809     ASom    C    T        0      0        2 
   6  chr6_54722809     HCab    C    T        0      0        2 
   6  chr6_54722809     HPrz    C    T        0      0        2 
   6  chr6_54722809     ZBoe    C    T        0      0        2 
   6  chr6_54722809     ZGre    C    T        0      0        2 
   6  chr6_54722809     ZHar    C    T        0      0        2 
   6  chr6_54722809   Sample    C    T        0      0        2 
   6  chr6_54726569     AAsi    G    T        0      0        2 
   6  chr6_54726569     AKia    G    T        0      0        2 
   6  chr6_54726569     AOna    G    T        0      0        2 
   6  chr6_54726569     ASom    G    T        0      0        2 
   6  chr6_54726569     HCab    G    T        1      2        2 
   6  chr6_54726569     HPrz    G    T        0      0        2 
   6  chr6_54726569     ZBoe    G    T        0      0        2 
   6  chr6_54726569     ZGre    G    T        0      0        2 
   6  chr6_54726569     ZHar    G    T        0      0        2 
   6  chr6_54726569   Sample    G    T        0      0        2 
   6  chr6_54729202     AAsi    C    T        0      0        2 
   6  chr6_54729202     AKia    C    T        0      0        2 
   6  chr6_54729202     AOna    C    T        0      0        2 
   6  chr6_54729202     ASom    C    T        0      0        2 
   6  chr6_54729202     HCab    C    T        0      0        2 
   6  chr6_54729202     HPrz    C    T        0      0        2 
   6  chr6_54729202     ZBoe    C    T        0      0        2 
   6  chr6_54729202     ZGre    C    T        1      2        2 
   6  chr6_54729202     ZHar    C    T        0      0        2 
   6  chr6_54729202   Sample    C    T        0      0        2 
   6  chr6_54732504     AAsi    T    C        0      0        2 
   6  chr6_54732504     AKia    T    C        0      0        2 
   6  chr6_54732504     AOna    T    C        0      0        2 
   6  chr6_54732504     ASom    T    C        0      0        2 
   6  chr6_54732504     HCab    T    C        0      0        2 
   6  chr6_54732504     HPrz    T    C        0      0        2 
   6  chr6_54732504     ZBoe    T    C      0.5      1        2 
   6  chr6_54732504     ZGre    T    C        0      0        2 
   6  chr6_54732504     ZHar    T    C        0      0        2 
   6  chr6_54732504   Sample    T    C        0      0        2 
   6  chr6_54739582     AAsi    G    T        0      0        2 
   6  chr6_54739582     AKia    G    T        1      2        2 
   6  chr6_54739582     AOna    G    T        1      2        2 
   6  chr6_54739582     ASom    G    T        0      0        2 
   6  chr6_54739582     HCab    G    T        0      0        2 
   6  chr6_54739582     HPrz    G    T        0      0        2 
   6  chr6_54739582     ZBoe    G    T        0      0        2 
   6  chr6_54739582     ZGre    G    T        0      0        2 
   6  chr6_54739582     ZHar    G    T        0      0        2 
   6  chr6_54739582   Sample    G    T        0      0        2 
   6  chr6_54742247     AAsi    G    T        0      0        2 
   6  chr6_54742247     AKia    G    T        0      0        2 
   6  chr6_54742247     AOna    G    T        0      0        2 
   6  chr6_54742247     ASom    G    T        0      0        2 
   6  chr6_54742247     HCab    G    T        1      2        2 
   6  chr6_54742247     HPrz    G    T        1      2        2 
   6  chr6_54742247     ZBoe    G    T        0      0        2 
   6  chr6_54742247     ZGre    G    T        0      0        2 
   6  chr6_54742247     ZHar    G    T        0      0        2 
   6  chr6_54742247   Sample    G    T        0      0        2 
   6  chr6_54749974     AAsi    G    T        0      0        2 
   6  chr6_54749974     AKia    G    T        0      0        2 
   6  chr6_54749974     AOna    G    T        0      0        2 
   6  chr6_54749974     ASom    G    T        0      0        2 
   6  chr6_54749974     HCab    G    T        0      0        2 
   6  chr6_54749974     HPrz    G    T        0      0        2 
   6  chr6_54749974     ZBoe    G    T        0      0        2 
   6  chr6_54749974     ZGre    G    T        1      2        2 
   6  chr6_54749974     ZHar    G    T        0      0        2 
   6  chr6_54749974   Sample    G    T        0      0        2 
   6  chr6_54764544     AAsi    A    G        0      0        2 
   6  chr6_54764544     AKia    A    G        0      0        2 
   6  chr6_54764544     AOna    A    G        0      0        2 
   6  chr6_54764544     ASom    A    G        0      0        2 
   6  chr6_54764544     HCab    A    G        0      0        2 
   6  chr6_54764544     HPrz    A    G        0      0        2 
   6  chr6_54764544     ZBoe    A    G        0      0        2 
   6  chr6_54764544     ZGre    A    G        0      0        2 
   6  chr6_54764544     ZHar    A    G        1      2        2 
   6  chr6_54764544   Sample    A    G        0      0        2 
   6  chr6_54768854     AAsi    T    A        0      0        2 
   6  chr6_54768854     AKia    T    A        0      0        2 
   6  chr6_54768854     AOna    T    A        0      0        2 
   6  chr6_54768854     ASom    T    A        0      0        2 
   6  chr6_54768854     HCab    T    A        1      2        2 
   6  chr6_54768854     HPrz    T    A        1      2        2 
   6  chr6_54768854     ZBoe    T    A        0      0        2 
   6  chr6_54768854     ZGre    T    A        0      0        2 
   6  chr6_54768854     ZHar    T    A        0      0        2 
   6  chr6_54768854   Sample    T    A        0      0        2 
   6  chr6_54779421     AAsi    A    G        0      0        2 
   6  chr6_54779421     AKia    A    G        0      0        2 
   6  chr6_54779421     AOna    A    G        0      0        2 
   6  chr6_54779421     ASom    A    G        0      0        2 
   6  chr6_54779421     HCab    A    G        1      2        2 
   6  chr6_54779421     HPrz    A    G        1      2        2 
   6  chr6_54779421     ZBoe    A    G        0      0        2 
   6  chr6_54779421     ZGre    A    G        0      0        2 
   6  chr6_54779421     ZHar    A    G        0      0        2 
   6  chr6_54779421   Sample    A    G        0      0        2 
   6  chr6_54790030     AAsi    T    C        0      0        2 
   6  chr6_54790030     AKia    T    C        0      0        2 
   6  chr6_54790030     AOna    T    C        0      0        2 
   6  chr6_54790030     ASom    T    C        0      0        2 
   6  chr6_54790030     HCab    T    C        1      2        2 
   6  chr6_54790030     HPrz    T    C        1      2        2 
   6  chr6_54790030     ZBoe    T    C        0      0        2 
   6  chr6_54790030     ZGre    T    C        0      0        2 
   6  chr6_54790030     ZHar    T    C        0      0        2 
   6  chr6_54790030   Sample    T    C        0      0        2 
   6  chr6_54792614     AAsi    C    A        0      0        2 
   6  chr6_54792614     AKia    C    A        0      0        2 
   6  chr6_54792614     AOna    C    A        0      0        2 
   6  chr6_54792614     ASom    C    A        0      0        2 
   6  chr6_54792614     HCab    C    A        1      2        2 
   6  chr6_54792614     HPrz    C    A        0      0        2 
   6  chr6_54792614     ZBoe    C    A        0      0        2 
   6  chr6_54792614     ZGre    C    A        0      0        2 
   6  chr6_54792614     ZHar    C    A        0      0        2 
   6  chr6_54792614   Sample    C    A        0      0        2 
   6  chr6_54798069     AAsi    C    T        0      0        2 
   6  chr6_54798069     AKia    C    T        0      0        2 
   6  chr6_54798069     AOna    C    T        0      0        2 
   6  chr6_54798069     ASom    C    T        1      2        2 
   6  chr6_54798069     HCab    C    T        0      0        2 
   6  chr6_54798069     HPrz    C    T        0      0        2 
   6  chr6_54798069     ZBoe    C    T        0      0        2 
   6  chr6_54798069     ZGre    C    T        0      0        2 
   6  chr6_54798069     ZHar    C    T        0      0        2 
   6  chr6_54798069   Sample    C    T        0      0        2 
   6  chr6_54811529     AAsi    T    C        0      0        2 
   6  chr6_54811529     AKia    T    C        0      0        2 
   6  chr6_54811529     AOna    T    C        0      0        2 
   6  chr6_54811529     ASom    T    C        0      0        2 
   6  chr6_54811529     HCab    T    C        0      0        2 
   6  chr6_54811529     HPrz    T    C        0      0        2 
   6  chr6_54811529     ZBoe    T    C        0      0        2 
   6  chr6_54811529     ZGre    T    C        0      0        2 
   6  chr6_54811529     ZHar    T    C        1      2        2 
   6  chr6_54811529   Sample    T    C        0      0        2 
   6  chr6_54827030     AAsi    A    G        0      0        2 
   6  chr6_54827030     AKia    A    G        0      0        2 
   6  chr6_54827030     AOna    A    G        0      0        2 
   6  chr6_54827030     ASom    A    G        0      0        2 
   6  chr6_54827030     HCab    A    G        0      0        2 
   6  chr6_54827030     HPrz    A    G        0      0        2 
   6  chr6_54827030     ZBoe    A    G      0.5      1        2 
   6  chr6_54827030     ZGre    A    G        0      0        2 
   6  chr6_54827030     ZHar    A    G        0      0        2 
   6  chr6_54827030   Sample    A    G        0      0        2 
   6  chr6_54836816     AAsi    G    A        0      0        2 
   6  chr6_54836816     AKia    G    A        0      0        2 
   6  chr6_54836816     AOna    G    A        0      0        2 
   6  chr6_54836816     ASom    G    A      0.5      1        2 
   6  chr6_54836816     HCab    G    A        0      0        2 
   6  chr6_54836816     HPrz    G    A        0      0        2 
   6  chr6_54836816     ZBoe    G    A        0      0        2 
   6  chr6_54836816     ZGre    G    A        0      0        2 
   6  chr6_54836816     ZHar    G    A        0      0        2 
   6  chr6_54836816   Sample    G    A        1      2        2 
   6  chr6_54837255     AAsi    T    C        0      0        2 
   6  chr6_54837255     AKia    T    C        0      0        2 
   6  chr6_54837255     AOna    T    C        0      0        2 
   6  chr6_54837255     ASom    T    C        0      0        2 
   6  chr6_54837255     HCab    T    C        0      0        2 
   6  chr6_54837255     HPrz    T    C        0      0        2 
   6  chr6_54837255     ZBoe    T    C        0      0        2 
   6  chr6_54837255     ZGre    T    C      0.5      1        2 
   6  chr6_54837255     ZHar    T    C        0      0        2 
   6  chr6_54837255   Sample    T    C        0      0        2 
   6  chr6_54838048     AAsi    A    C        0      0        2 
   6  chr6_54838048     AKia    A    C        0      0        2 
   6  chr6_54838048     AOna    A    C        0      0        2 
   6  chr6_54838048     ASom    A    C        0      0        2 
   6  chr6_54838048     HCab    A    C        1      2        2 
   6  chr6_54838048     HPrz    A    C        1      2        2 
   6  chr6_54838048     ZBoe    A    C        0      0        2 
   6  chr6_54838048     ZGre    A    C        0      0        2 
   6  chr6_54838048     ZHar    A    C        0      0        2 
   6  chr6_54838048   Sample    A    C        0      0        2 
   6  chr6_54858017     AAsi    C    T        0      0        2 
   6  chr6_54858017     AKia    C    T        0      0        2 
   6  chr6_54858017     AOna    C    T        0      0        2 
   6  chr6_54858017     ASom    C    T        0      0        2 
   6  chr6_54858017     HCab    C    T        1      2        2 
   6  chr6_54858017     HPrz    C    T        1      2        2 
   6  chr6_54858017     ZBoe    C    T        0      0        2 
   6  chr6_54858017     ZGre    C    T        0      0        2 
   6  chr6_54858017     ZHar    C    T        0      0        2 
   6  chr6_54858017   Sample    C    T        0      0        2 
   6  chr6_54861399     AAsi    C    T        0      0        2 
   6  chr6_54861399     AKia    C    T        0      0        2 
   6  chr6_54861399     AOna    C    T        0      0        2 
   6  chr6_54861399     ASom    C    T        0      0        2 
   6  chr6_54861399     HCab    C    T        1      2        2 
   6  chr6_54861399     HPrz    C    T        1      2        2 
   6  chr6_54861399     ZBoe    C    T        0      0        2 
   6  chr6_54861399     ZGre    C    T        0      0        2 
   6  chr6_54861399     ZHar    C    T        0      0        2 
   6  chr6_54861399   Sample    C    T        0      0        2 
   6  chr6_54878933     AAsi    T    C        0      0        2 
   6  chr6_54878933     AKia    T    C        0      0        2 
   6  chr6_54878933     AOna    T    C        0      0        2 
   6  chr6_54878933     ASom    T    C        0      0        2 
   6  chr6_54878933     HCab    T    C        1      2        2 
   6  chr6_54878933     HPrz    T    C        1      2        2 
   6  chr6_54878933     ZBoe    T    C        0      0        2 
   6  chr6_54878933     ZGre    T    C        0      0        2 
   6  chr6_54878933     ZHar    T    C        0      0        2 
   6  chr6_54878933   Sample    T    C        0      0        2 
   6  chr6_54887559     AAsi    C    A        0      0        2 
   6  chr6_54887559     AKia    C    A        0      0        2 
   6  chr6_54887559     AOna    C    A        0      0        2 
   6  chr6_54887559     ASom    C    A        0      0        2 
   6  chr6_54887559     HCab    C    A        0      0        2 
   6  chr6_54887559     HPrz    C    A      0.5      1        2 
   6  chr6_54887559     ZBoe    C    A        0      0        2 
   6  chr6_54887559     ZGre    C    A        0      0        2 
   6  chr6_54887559     ZHar    C    A        0      0        2 
   6  chr6_54887559   Sample    C    A        0      0        2 
   6  chr6_54892014     AAsi    T    C        0      0        2 
   6  chr6_54892014     AKia    T    C        0      0        2 
   6  chr6_54892014     AOna    T    C        0      0        2 
   6  chr6_54892014     ASom    T    C        0      0        2 
   6  chr6_54892014     HCab    T    C        0      0        2 
   6  chr6_54892014     HPrz    T    C        0      0        2 
   6  chr6_54892014     ZBoe    T    C        0      0        2 
   6  chr6_54892014     ZGre    T    C      0.5      1        2 
   6  chr6_54892014     ZHar    T    C        0      0        2 
   6  chr6_54892014   Sample    T    C        0      0        2 
   6  chr6_54892567     AAsi    G    A        0      0        2 
   6  chr6_54892567     AKia    G    A        0      0        2 
   6  chr6_54892567     AOna    G    A        0      0        2 
   6  chr6_54892567     ASom    G    A        0      0        2 
   6  chr6_54892567     HCab    G    A        0      0        2 
   6  chr6_54892567     HPrz    G    A        0      0        2 
   6  chr6_54892567     ZBoe    G    A      0.5      1        2 
   6  chr6_54892567     ZGre    G    A        0      0        2 
   6  chr6_54892567     ZHar    G    A        0      0        2 
   6  chr6_54892567   Sample    G    A        0      0        2 
   6  chr6_54896081     AAsi    T    C        0      0        2 
   6  chr6_54896081     AKia    T    C        0      0        2 
   6  chr6_54896081     AOna    T    C        0      0        2 
   6  chr6_54896081     ASom    T    C        0      0        2 
   6  chr6_54896081     HCab    T    C        0      0        2 
   6  chr6_54896081     HPrz    T    C        0      0        2 
   6  chr6_54896081     ZBoe    T    C        0      0        2 
   6  chr6_54896081     ZGre    T    C        0      0        2 
   6  chr6_54896081     ZHar    T    C        1      2        2 
   6  chr6_54896081   Sample    T    C        0      0        2 
   6  chr6_54896739     AAsi    C    A        0      0        2 
   6  chr6_54896739     AKia    C    A        0      0        2 
   6  chr6_54896739     AOna    C    A        0      0        2 
   6  chr6_54896739     ASom    C    A        0      0        2 
   6  chr6_54896739     HCab    C    A        0      0        2 
   6  chr6_54896739     HPrz    C    A        0      0        2 
   6  chr6_54896739     ZBoe    C    A      0.5      1        2 
   6  chr6_54896739     ZGre    C    A        0      0        2 
   6  chr6_54896739     ZHar    C    A        0      0        2 
   6  chr6_54896739   Sample    C    A        0      0        2 
   6  chr6_54899745     AAsi    T    C        0      0        2 
   6  chr6_54899745     AKia    T    C        0      0        2 
   6  chr6_54899745     AOna    T    C        0      0        2 
   6  chr6_54899745     ASom    T    C        0      0        2 
   6  chr6_54899745     HCab    T    C        0      0        2 
   6  chr6_54899745     HPrz    T    C        0      0        2 
   6  chr6_54899745     ZBoe    T    C        0      0        2 
   6  chr6_54899745     ZGre    T    C        0      0        2 
   6  chr6_54899745     ZHar    T    C        1      2        2 
   6  chr6_54899745   Sample    T    C        0      0        2 
   6  chr6_54906457     AAsi    G    T        0      0        2 
   6  chr6_54906457     AKia    G    T      0.5      1        2 
   6  chr6_54906457     AOna    G    T        0      0        2 
   6  chr6_54906457     ASom    G    T        0      0        2 
   6  chr6_54906457     HCab    G    T        0      0        2 
   6  chr6_54906457     HPrz    G    T        0      0        2 
   6  chr6_54906457     ZBoe    G    T        0      0        2 
   6  chr6_54906457     ZGre    G    T        0      0        2 
   6  chr6_54906457     ZHar    G    T        0      0        2 
   6  chr6_54906457   Sample    G    T        0      0        2 
   6  chr6_54906936     AAsi    G    T        0      0        2 
   6  chr6_54906936     AKia    G    T        0      0        2 
   6  chr6_54906936     AOna    G    T        0      0        2 
   6  chr6_54906936     ASom    G    T        0      0        2 
   6  chr6_54906936     HCab    G    T        0      0        2 
   6  chr6_54906936     HPrz    G    T        0      0        2 
   6  chr6_54906936     ZBoe    G    T        1      2        2 
   6  chr6_54906936     ZGre    G    T        0      0        2 
   6  chr6_54906936     ZHar    G    T        0      0        2 
   6  chr6_54906936   Sample    G    T        0      0        2 
   6  chr6_54912121     AAsi    A    G        0      0        2 
   6  chr6_54912121     AKia    A    G        0      0        2 
   6  chr6_54912121     AOna    A    G        0      0        2 
   6  chr6_54912121     ASom    A    G        0      0        2 
   6  chr6_54912121     HCab    A    G        1      2        2 
   6  chr6_54912121     HPrz    A    G        1      2        2 
   6  chr6_54912121     ZBoe    A    G        0      0        2 
   6  chr6_54912121     ZGre    A    G        0      0        2 
   6  chr6_54912121     ZHar    A    G        0      0        2 
   6  chr6_54912121   Sample    A    G        0      0        2 
   6  chr6_54916796     AAsi    A    G        0      0        2 
   6  chr6_54916796     AKia    A    G        0      0        2 
   6  chr6_54916796     AOna    A    G        0      0        2 
   6  chr6_54916796     ASom    A    G        0      0        2 
   6  chr6_54916796     HCab    A    G        0      0        2 
   6  chr6_54916796     HPrz    A    G        0      0        2 
   6  chr6_54916796     ZBoe    A    G        0      0        2 
   6  chr6_54916796     ZGre    A    G        0      0        2 
   6  chr6_54916796     ZHar    A    G        1      2        2 
   6  chr6_54916796   Sample    A    G        0      0        2 
   6  chr6_54917095     AAsi    C    T        0      0        2 
   6  chr6_54917095     AKia    C    T        0      0        2 
   6  chr6_54917095     AOna    C    T        0      0        2 
   6  chr6_54917095     ASom    C    T        0      0        2 
   6  chr6_54917095     HCab    C    T        0      0        2 
```
